## Supplementary File 5 for "The Evolutionary Origins and Ancestral Features of Septins": outFile_prob_marginal.txt (part 4 of 10)

```
of node: Query_10079_N_oceanica_577932: p(Y)=1 p(W)=1 p(V)=1 p(T)=1 p(S)=1 p(R)=1 p(Q)=1 p(P)=1 p(N)=1 p(M)=1 p(L)=1 p(K)=1 p(I)=1 p(H)=1 p(G)=1 p(F)=1 p(E)=1 p(D)=1 p(C)=1 p(A)=1 
of node: N81: 
of node: N34: 
of node: Query_10090_M_viride_23399: p(Y)=1 p(W)=1 p(V)=1 p(T)=1 p(S)=1 p(R)=1 p(Q)=1 p(P)=1 p(N)=1 p(M)=1 p(L)=1 p(K)=1 p(I)=1 p(H)=1 p(G)=1 p(F)=1 p(E)=1 p(D)=1 p(C)=1 p(A)=1 
of node: Query_10091_M_viride_23400: p(Y)=1 p(W)=1 p(V)=1 p(T)=1 p(S)=1 p(R)=1 p(Q)=1 p(P)=1 p(N)=1 p(M)=1 p(L)=1 p(K)=1 p(I)=1 p(H)=1 p(G)=1 p(F)=1 p(E)=1 p(D)=1 p(C)=1 p(A)=1 
of node: N82: 
of node: N33: 
of node: N26: 
of node: Query_10069_C_CCMP2293_1954666: p(Y)=1 p(W)=1 p(V)=1 p(T)=1 p(S)=1 p(R)=1 p(Q)=1 p(P)=1 p(N)=1 p(M)=1 p(L)=1 p(K)=1 p(I)=1 p(H)=1 p(G)=1 p(F)=1 p(E)=1 p(D)=1 p(C)=1 p(A)=1 
of node: N25: 
of node: N20: 
of node: Query_10012_P_multistrata_VEU44665_1: p(Y)=1 p(W)=1 p(V)=1 p(T)=1 p(S)=1 p(R)=1 p(Q)=1 p(P)=1 p(N)=1 p(M)=1 p(L)=1 p(K)=1 p(I)=1 p(H)=1 p(G)=1 p(F)=1 p(E)=1 p(D)=1 p(C)=1 p(A)=1 
of node: Query_10083_P_CCMP2097_591535: p(Y)=1 p(W)=1 p(V)=1 p(T)=1 p(S)=1 p(R)=1 p(Q)=1 p(P)=1 p(N)=1 p(M)=1 p(L)=1 p(K)=1 p(I)=1 p(H)=1 p(G)=1 p(F)=1 p(E)=1 p(D)=1 p(C)=1 p(A)=1 
of node: N84: 
of node: Query_10075_P_antarctica_8467: p(Y)=1 p(W)=1 p(V)=1 p(T)=1 p(S)=1 p(R)=1 p(Q)=1 p(P)=1 p(N)=1 p(M)=1 p(L)=1 p(K)=1 p(I)=1 p(H)=1 p(G)=1 p(F)=1 p(E)=1 p(D)=1 p(C)=1 p(A)=1 
of node: Query_10092_B_natans_126593: p(Y)=1 p(W)=1 p(V)=1 p(T)=1 p(S)=1 p(R)=1 p(Q)=1 p(P)=1 p(N)=1 p(M)=1 p(L)=1 p(K)=1 p(I)=1 p(H)=1 p(G)=1 p(F)=1 p(E)=1 p(D)=1 p(C)=1 p(A)=1 
of node: N86: 
of node: Query_10086_P_umbilicalis_6581: p(Y)=1 p(W)=1 p(V)=1 p(T)=1 p(S)=1 p(R)=1 p(Q)=1 p(P)=1 p(N)=1 p(M)=1 p(L)=1 p(K)=1 p(I)=1 p(H)=1 p(G)=1 p(F)=1 p(E)=1 p(D)=1 p(C)=1 p(A)=1 
of node: Query_10088_P_yezoensis_9646_g1766_1: p(Y)=1 p(W)=1 p(V)=1 p(T)=1 p(S)=1 p(R)=1 p(Q)=1 p(P)=1 p(N)=1 p(M)=1 p(L)=1 p(K)=1 p(I)=1 p(H)=1 p(G)=1 p(F)=1 p(E)=1 p(D)=1 p(C)=1 p(A)=1 
of node: N88: 
of node: Query_10087_P_umbilicalis_7075: p(Y)=1 p(W)=1 p(V)=1 p(T)=1 p(S)=1 p(R)=1 p(Q)=1 p(P)=1 p(N)=1 p(M)=1 p(L)=1 p(K)=1 p(I)=1 p(H)=1 p(G)=1 p(F)=1 p(E)=1 p(D)=1 p(C)=1 p(A)=1 
of node: N87: 
of node: N85: 
of node: N83: 
of node: N19: 
of node: Query_10011_E_huxleyi_XP_005775047_1: p(Y)=1 p(W)=1 p(V)=1 p(T)=1 p(S)=1 p(R)=1 p(Q)=1 p(P)=1 p(N)=1 p(M)=1 p(L)=1 p(K)=1 p(I)=1 p(H)=1 p(G)=1 p(F)=1 p(E)=1 p(D)=1 p(C)=1 p(A)=1 
of node: Query_10073_C_tobin_182412: p(Y)=1 p(W)=1 p(V)=1 p(T)=1 p(S)=1 p(R)=1 p(Q)=1 p(P)=1 p(N)=1 p(M)=1 p(L)=1 p(K)=1 p(I)=1 p(H)=1 p(G)=1 p(F)=1 p(E)=1 p(D)=1 p(C)=1 p(A)=1 
of node: N90: 
of node: Query_10074_P_globosa_25178: p(Y)=1 p(W)=1 p(V)=1 p(T)=1 p(S)=1 p(R)=1 p(Q)=1 p(P)=1 p(N)=1 p(M)=1 p(L)=1 p(K)=1 p(I)=1 p(H)=1 p(G)=1 p(F)=1 p(E)=1 p(D)=1 p(C)=1 p(A)=1 
of node: N89: 
of node: N18: 
of node: Query_10093_HUMAN_SEPT6: p(Y)=1 p(W)=1 p(V)=1 p(T)=1 p(S)=1 p(R)=1 p(Q)=1 p(P)=1 p(N)=1 p(M)=1 p(L)=1 p(K)=1 p(I)=1 p(H)=1 p(G)=1 p(F)=1 p(E)=1 p(D)=1 p(C)=1 p(A)=1 
of node: Query_10099_HUMAN_SEPT11: p(Y)=1 p(W)=1 p(V)=1 p(T)=1 p(S)=1 p(R)=1 p(Q)=1 p(P)=1 p(N)=1 p(M)=1 p(L)=1 p(K)=1 p(I)=1 p(H)=1 p(G)=1 p(F)=1 p(E)=1 p(D)=1 p(C)=1 p(A)=1 
of node: N103: 
of node: Query_10096_HUMAN_SEPT8: p(Y)=1 p(W)=1 p(V)=1 p(T)=1 p(S)=1 p(R)=1 p(Q)=1 p(P)=1 p(N)=1 p(M)=1 p(L)=1 p(K)=1 p(I)=1 p(H)=1 p(G)=1 p(F)=1 p(E)=1 p(D)=1 p(C)=1 p(A)=1 
of node: N102: 
of node: Query_10104_HUMAN_SEPT14: p(Y)=1 p(W)=1 p(V)=1 p(T)=1 p(S)=1 p(R)=1 p(Q)=1 p(P)=1 p(N)=1 p(M)=1 p(L)=1 p(K)=1 p(I)=1 p(H)=1 p(G)=1 p(F)=1 p(E)=1 p(D)=1 p(C)=1 p(A)=1 
of node: Query_10105_HUMAN_SEPT10: p(F)=1 
of node: N104: 
of node: N101: 
of node: Query_10144_Drosophila_melanogaster_NP_651961_____Sep5: p(Y)=1 p(W)=1 p(V)=1 p(T)=1 p(S)=1 p(R)=1 p(Q)=1 p(P)=1 p(N)=1 p(M)=1 p(L)=1 p(K)=1 p(I)=1 p(H)=1 p(G)=1 p(F)=1 p(E)=1 p(D)=1 p(C)=1 p(A)=1 
of node: Query_10145_Drosophila_melanogaster_NP_524417_____Sep2: p(Y)=1 p(W)=1 p(V)=1 p(T)=1 p(S)=1 p(R)=1 p(Q)=1 p(P)=1 p(N)=1 p(M)=1 p(L)=1 p(K)=1 p(I)=1 p(H)=1 p(G)=1 p(F)=1 p(E)=1 p(D)=1 p(C)=1 p(A)=1 
of node: N105: 
of node: N100: 
of node: Query_10143_Trichoplax_adhaerens_XP_002112436: p(Y)=1 p(W)=1 p(V)=1 p(T)=1 p(S)=1 p(R)=1 p(Q)=1 p(P)=1 p(N)=1 p(M)=1 p(L)=1 p(K)=1 p(I)=1 p(H)=1 p(G)=1 p(F)=1 p(E)=1 p(D)=1 p(C)=1 p(A)=1 
of node: N99: 
of node: Query_10140_Salpingoeca_rosetta_XP_004992901: p(Y)=1 p(W)=1 p(V)=1 p(T)=1 p(S)=1 p(R)=1 p(Q)=1 p(P)=1 p(N)=1 p(M)=1 p(L)=1 p(K)=1 p(I)=1 p(H)=1 p(G)=1 p(F)=1 p(E)=1 p(D)=1 p(C)=1 p(A)=1 
of node: Query_10141_Monosiga_brevicollis_XP_001745238: p(Y)=1 p(W)=1 p(V)=1 p(T)=1 p(S)=1 p(R)=1 p(Q)=1 p(P)=1 p(N)=1 p(M)=1 p(L)=1 p(K)=1 p(I)=1 p(H)=1 p(G)=1 p(F)=1 p(E)=1 p(D)=1 p(C)=1 p(A)=1 
of node: N107: 
of node: Query_10200_Caenorhabditis_elegans_NP_001041198_2___: p(Y)=1 p(W)=1 p(V)=1 p(T)=1 p(S)=1 p(R)=1 p(Q)=1 p(P)=1 p(N)=1 p(M)=1 p(L)=1 p(K)=1 p(I)=1 p(H)=1 p(G)=1 p(F)=1 p(E)=1 p(D)=1 p(C)=1 p(A)=1 
of node: N106: 
of node: N98: 
of node: Query_10142_Capsaspora_owczarzaki_XP_004340465: p(Y)=1 p(W)=1 p(V)=1 p(T)=1 p(S)=1 p(R)=1 p(Q)=1 p(P)=1 p(N)=1 p(M)=1 p(L)=1 p(K)=1 p(I)=1 p(H)=1 p(G)=1 p(F)=1 p(E)=1 p(D)=1 p(C)=1 p(A)=1 
of node: N97: 
of node: Query_10146_Phycomyces_blakesleeanus_OAD79712: p(Y)=1 p(W)=1 p(V)=1 p(T)=1 p(S)=1 p(R)=1 p(Q)=1 p(P)=1 p(N)=1 p(M)=1 p(L)=1 p(K)=1 p(I)=1 p(H)=1 p(G)=1 p(F)=1 p(E)=1 p(D)=1 p(C)=1 p(A)=1 
of node: Query_10147_Rhizophagus_irregularis_77424: p(Y)=1 p(W)=1 p(V)=1 p(T)=1 p(S)=1 p(R)=1 p(Q)=1 p(P)=1 p(N)=1 p(M)=1 p(L)=1 p(K)=1 p(I)=1 p(H)=1 p(G)=1 p(F)=1 p(E)=1 p(D)=1 p(C)=1 p(A)=1 
of node: N110: 
of node: Query_10148_Basidiobolus_meristosporus_304075: p(Y)=1 p(W)=1 p(V)=1 p(T)=1 p(S)=1 p(R)=1 p(Q)=1 p(P)=1 p(N)=1 p(M)=1 p(L)=1 p(K)=1 p(I)=1 p(H)=1 p(G)=1 p(F)=1 p(E)=1 p(D)=1 p(C)=1 p(A)=1 
of node: Query_10149_Conidiobolus_coronatus_KXN74403: p(Y)=1 p(W)=1 p(V)=1 p(T)=1 p(S)=1 p(R)=1 p(Q)=1 p(P)=1 p(N)=1 p(M)=1 p(L)=1 p(K)=1 p(I)=1 p(H)=1 p(G)=1 p(F)=1 p(E)=1 p(D)=1 p(C)=1 p(A)=1 
of node: N111: 
of node: N109: 
of node: Query_10150_Batrachochytrium_dendrobatidis_XP_006682772: p(Y)=1 p(W)=1 p(V)=1 p(T)=1 p(S)=1 p(R)=1 p(Q)=1 p(P)=1 p(N)=1 p(M)=1 p(L)=1 p(K)=1 p(I)=1 p(H)=1 p(G)=1 p(F)=1 p(E)=1 p(D)=1 p(C)=1 p(A)=1 
of node: N108: 
of node: N96: 
of node: Query_10095_HUMAN_SEPT3: p(Y)=1 p(W)=1 p(V)=1 p(T)=1 p(S)=1 p(R)=1 p(Q)=1 p(P)=1 p(N)=1 p(M)=1 p(L)=1 p(K)=1 p(I)=1 p(H)=1 p(G)=1 p(F)=1 p(E)=1 p(D)=1 p(C)=1 p(A)=1 
of node: Query_10103_HUMAN_SEPT12: p(Y)=1 p(W)=1 p(V)=1 p(T)=1 p(S)=1 p(R)=1 p(Q)=1 p(P)=1 p(N)=1 p(M)=1 p(L)=1 p(K)=1 p(I)=1 p(H)=1 p(G)=1 p(F)=1 p(E)=1 p(D)=1 p(C)=1 p(A)=1 
of node: N117: 
of node: Query_10100_HUMAN_SEPT9: p(H)=1 
of node: N116: 
of node: Query_10126_Phycomyces_blakesleeanus_OAD66261: p(Y)=1 p(W)=1 p(V)=1 p(T)=1 p(S)=1 p(R)=1 p(Q)=1 p(P)=1 p(N)=1 p(M)=1 p(L)=1 p(K)=1 p(I)=1 p(H)=1 p(G)=1 p(F)=1 p(E)=1 p(D)=1 p(C)=1 p(A)=1 
of node: Query_10128_Phycomyces_blakesleeanus_OAD79262: p(Y)=1 p(W)=1 p(V)=1 p(T)=1 p(S)=1 p(R)=1 p(Q)=1 p(P)=1 p(N)=1 p(M)=1 p(L)=1 p(K)=1 p(I)=1 p(H)=1 p(G)=1 p(F)=1 p(E)=1 p(D)=1 p(C)=1 p(A)=1 
of node: N125: 
of node: Query_10129_Rhizophagus_irregularis_82331: p(Y)=1 p(W)=1 p(V)=1 p(T)=1 p(S)=1 p(R)=1 p(Q)=1 p(P)=1 p(N)=1 p(M)=1 p(L)=1 p(K)=1 p(I)=1 p(H)=1 p(G)=1 p(F)=1 p(E)=1 p(D)=1 p(C)=1 p(A)=1 
of node: Query_10130_Cryptococcus_neoformans_XP_012049501_____Hyp3: p(Y)=1 p(W)=1 p(V)=1 p(T)=1 p(S)=1 p(R)=1 p(Q)=1 p(P)=1 p(N)=1 p(M)=1 p(L)=1 p(K)=1 p(I)=1 p(H)=1 p(G)=1 p(F)=1 p(E)=1 p(D)=1 p(C)=1 p(A)=1 
of node: N126: 
of node: N124: 
of node: Query_10131_Aspergillus_nidulans_XP_658998___AspD: p(Y)=1 p(W)=1 p(V)=1 p(T)=1 p(S)=1 p(R)=1 p(Q)=1 p(P)=1 p(N)=1 p(M)=1 p(L)=1 p(K)=1 p(I)=1 p(H)=1 p(G)=1 p(F)=1 p(E)=1 p(D)=1 p(C)=1 p(A)=1 
of node: N123: 
of node: Query_10127_Conidiobolus_coronatus_KXN71164: p(Y)=1 p(W)=1 p(V)=1 p(T)=1 p(S)=1 p(R)=1 p(Q)=1 p(P)=1 p(N)=1 p(M)=1 p(L)=1 p(K)=1 p(I)=1 p(H)=1 p(G)=1 p(F)=1 p(E)=1 p(D)=1 p(C)=1 p(A)=1 
of node: N122: 
of node: Query_10132_Gonapodya_prolifera_KXS10614: p(Y)=1 p(W)=1 p(V)=1 p(T)=1 p(S)=1 p(R)=1 p(Q)=1 p(P)=1 p(N)=1 p(M)=1 p(L)=1 p(K)=1 p(I)=1 p(H)=1 p(G)=1 p(F)=1 p(E)=1 p(D)=1 p(C)=1 p(A)=1 
of node: N121: 
of node: Query_10133_Saccharomyces_cerevisiae_NP_009928_____CDC10: p(Y)=1 p(W)=1 p(V)=1 p(T)=1 p(S)=1 p(R)=1 p(Q)=1 p(P)=1 p(N)=1 p(M)=1 p(L)=1 p(K)=1 p(I)=1 p(H)=1 p(G)=1 p(F)=1 p(E)=1 p(D)=1 p(C)=1 p(A)=1 
of node: N120: 
of node: Query_10136_Monosiga_brevicollis_XP_001749730: p(L)=1 
of node: Query_10139_Paramicrosporidium_saccamoebae_02328: p(Y)=1 p(W)=1 p(V)=1 p(T)=1 p(S)=1 p(R)=1 p(Q)=1 p(P)=1 p(N)=1 p(M)=1 p(L)=1 p(K)=1 p(I)=1 p(H)=1 p(G)=1 p(F)=1 p(E)=1 p(D)=1 p(C)=1 p(A)=1 
of node: N128: 
of node: Query_10137_Salpingoeca_rosetta_XP_004995003: p(L)=1 
of node: N127: 
of node: N119: 
of node: Query_10134_Trichoplax_adhaerens_XP_002109689: p(Y)=1 p(W)=1 p(V)=1 p(T)=1 p(S)=1 p(R)=1 p(Q)=1 p(P)=1 p(N)=1 p(M)=1 p(L)=1 p(K)=1 p(I)=1 p(H)=1 p(G)=1 p(F)=1 p(E)=1 p(D)=1 p(C)=1 p(A)=1 
of node: N118: 
of node: N115: 
of node: Query_10135_Capsaspora_owczarzaki_XP_004346425: p(D)=1 
of node: N114: 
of node: Query_10138_Capsaspora_owczarzaki_XP_011270180: p(E)=1 
of node: N113: 
of node: Query_10125_Sphaeroforma_arctica_XP_014160581: p(Y)=1 p(W)=1 p(V)=1 p(T)=1 p(S)=1 p(R)=1 p(Q)=1 p(P)=1 p(N)=1 p(M)=1 p(L)=1 p(K)=1 p(I)=1 p(H)=1 p(G)=1 p(F)=1 p(E)=1 p(D)=1 p(C)=1 p(A)=1 
of node: N112: 
of node: N95: 
of node: Query_10094_HUMAN_SEPT4: p(P)=1 
of node: Query_10098_HUMAN_SEPT5: p(Y)=1 p(W)=1 p(V)=1 p(T)=1 p(S)=1 p(R)=1 p(Q)=1 p(P)=1 p(N)=1 p(M)=1 p(L)=1 p(K)=1 p(I)=1 p(H)=1 p(G)=1 p(F)=1 p(E)=1 p(D)=1 p(C)=1 p(A)=1 
of node: N135: 
of node: Query_10101_HUMAN_SEPT1: p(Y)=1 p(W)=1 p(V)=1 p(T)=1 p(S)=1 p(R)=1 p(Q)=1 p(P)=1 p(N)=1 p(M)=1 p(L)=1 p(K)=1 p(I)=1 p(H)=1 p(G)=1 p(F)=1 p(E)=1 p(D)=1 p(C)=1 p(A)=1 
of node: N134: 
of node: Query_10158_Drosophila_melanogaster_NP_573147_____Sep4: p(Y)=1 p(W)=1 p(V)=1 p(T)=1 p(S)=1 p(R)=1 p(Q)=1 p(P)=1 p(N)=1 p(M)=1 p(L)=1 p(K)=1 p(I)=1 p(H)=1 p(G)=1 p(F)=1 p(E)=1 p(D)=1 p(C)=1 p(A)=1 
of node: N133: 
of node: Query_10097_HUMAN_SEPT2: p(Y)=1 p(W)=1 p(V)=1 p(T)=1 p(S)=1 p(R)=1 p(Q)=1 p(P)=1 p(N)=1 p(M)=1 p(L)=1 p(K)=1 p(I)=1 p(H)=1 p(G)=1 p(F)=1 p(E)=1 p(D)=1 p(C)=1 p(A)=1 
of node: Query_10157_Drosophila_melanogaster_NP_5234301_____Sep1: p(Y)=1 p(W)=1 p(V)=1 p(T)=1 p(S)=1 p(R)=1 p(Q)=1 p(P)=1 p(N)=1 p(M)=1 p(L)=1 p(K)=1 p(I)=1 p(H)=1 p(G)=1 p(F)=1 p(E)=1 p(D)=1 p(C)=1 p(A)=1 
of node: N136: 
of node: N132: 
of node: Query_10159_Trichoplax_adhaerens_XP_002115676: p(Y)=1 p(W)=1 p(V)=1 p(T)=1 p(S)=1 p(R)=1 p(Q)=1 p(P)=1 p(N)=1 p(M)=1 p(L)=1 p(K)=1 p(I)=1 p(H)=1 p(G)=1 p(F)=1 p(E)=1 p(D)=1 p(C)=1 p(A)=1 
of node: N131: 
of node: Query_10102_HUMAN_SEPT7: p(Y)=1 p(W)=1 p(V)=1 p(T)=1 p(S)=1 p(R)=1 p(Q)=1 p(P)=1 p(N)=1 p(M)=1 p(L)=1 p(K)=1 p(I)=1 p(H)=1 p(G)=1 p(F)=1 p(E)=1 p(D)=1 p(C)=1 p(A)=1 
of node: Query_10156_Drosophila_melanogaster_NP_724659___Pnut: p(S)=1 
of node: N140: 
of node: Query_10155_Trichoplax_adhaerens_XP_002112086: p(Y)=1 p(W)=1 p(V)=1 p(T)=1 p(S)=1 p(R)=1 p(Q)=1 p(P)=1 p(N)=1 p(M)=1 p(L)=1 p(K)=1 p(I)=1 p(H)=1 p(G)=1 p(F)=1 p(E)=1 p(D)=1 p(C)=1 p(A)=1 
of node: Query_10199_Caenorhabditis_elegans_NP_493388_1: p(Y)=1 p(W)=1 p(V)=1 p(T)=1 p(S)=1 p(R)=1 p(Q)=1 p(P)=1 p(N)=1 p(M)=1 p(L)=1 p(K)=1 p(I)=1 p(H)=1 p(G)=1 p(F)=1 p(E)=1 p(D)=1 p(C)=1 p(A)=1 
of node: N141: 
of node: N139: 
of node: Query_10152_Salpingoeca_rosetta_XP_04992637: p(Y)=1 p(W)=1 p(V)=1 p(T)=1 p(S)=1 p(R)=1 p(Q)=1 p(P)=1 p(N)=1 p(M)=1 p(L)=1 p(K)=1 p(I)=1 p(H)=1 p(G)=1 p(F)=1 p(E)=1 p(D)=1 p(C)=1 p(A)=1 
of node: Query_10153_Monosiga_brevicollis_XP_001748220: p(Y)=1 p(W)=1 p(V)=1 p(T)=1 p(S)=1 p(R)=1 p(Q)=1 p(P)=1 p(N)=1 p(M)=1 p(L)=1 p(K)=1 p(I)=1 p(H)=1 p(G)=1 p(F)=1 p(E)=1 p(D)=1 p(C)=1 p(A)=1 
of node: N142: 
of node: N138: 
of node: Query_10160_Capsaspora_owczarzaki_XP_004349897: p(Y)=1 p(W)=1 p(V)=1 p(T)=1 p(S)=1 p(R)=1 p(Q)=1 p(P)=1 p(N)=1 p(M)=1 p(L)=1 p(K)=1 p(I)=1 p(H)=1 p(G)=1 p(F)=1 p(E)=1 p(D)=1 p(C)=1 p(A)=1 
of node: Query_10173_Monosiga_brevicollis_XP_001742566: p(Y)=1 p(W)=1 p(V)=1 p(T)=1 p(S)=1 p(R)=1 p(Q)=1 p(P)=1 p(N)=1 p(M)=1 p(L)=1 p(K)=1 p(I)=1 p(H)=1 p(G)=1 p(F)=1 p(E)=1 p(D)=1 p(C)=1 p(A)=1 
of node: Query_10174_Salpingoeca_rosetta_XP_004994451: p(Y)=1 p(W)=1 p(V)=1 p(T)=1 p(S)=1 p(R)=1 p(Q)=1 p(P)=1 p(N)=1 p(M)=1 p(L)=1 p(K)=1 p(I)=1 p(H)=1 p(G)=1 p(F)=1 p(E)=1 p(D)=1 p(C)=1 p(A)=1 
of node: N144: 
of node: N143: 
of node: N137: 
of node: N130: 
of node: Query_10161_Conidiobolus_coronatus_KXN68162: p(Y)=1 p(W)=1 p(V)=1 p(T)=1 p(S)=1 p(R)=1 p(Q)=1 p(P)=1 p(N)=1 p(M)=1 p(L)=1 p(K)=1 p(I)=1 p(H)=1 p(G)=1 p(F)=1 p(E)=1 p(D)=1 p(C)=1 p(A)=1 
of node: Query_10162_Gonapodya_prolifera_KXS17957: p(Y)=1 p(W)=1 p(V)=1 p(T)=1 p(S)=1 p(R)=1 p(Q)=1 p(P)=1 p(N)=1 p(M)=1 p(L)=1 p(K)=1 p(I)=1 p(H)=1 p(G)=1 p(F)=1 p(E)=1 p(D)=1 p(C)=1 p(A)=1 
of node: N149: 
of node: Query_10166_Basidiobolus_meristosporus_313179: p(Y)=1 p(W)=1 p(V)=1 p(T)=1 p(S)=1 p(R)=1 p(Q)=1 p(P)=1 p(N)=1 p(M)=1 p(L)=1 p(K)=1 p(I)=1 p(H)=1 p(G)=1 p(F)=1 p(E)=1 p(D)=1 p(C)=1 p(A)=1 
of node: N148: 
of node: Query_10165_Rhizophagus_irregularis_39239: p(Y)=1 p(W)=1 p(V)=1 p(T)=1 p(S)=1 p(R)=1 p(Q)=1 p(P)=1 p(N)=1 p(M)=1 p(L)=1 p(K)=1 p(I)=1 p(H)=1 p(G)=1 p(F)=1 p(E)=1 p(D)=1 p(C)=1 p(A)=1 
of node: N147: 
of node: Query_10163_Phycomyces_blakesleeanus_OAD67191: p(Y)=1 p(W)=1 p(V)=1 p(T)=1 p(S)=1 p(R)=1 p(Q)=1 p(P)=1 p(N)=1 p(M)=1 p(L)=1 p(K)=1 p(I)=1 p(H)=1 p(G)=1 p(F)=1 p(E)=1 p(D)=1 p(C)=1 p(A)=1 
of node: Query_10164_Phycomyces_blakesleeanus_OAD77914: p(Y)=1 p(W)=1 p(V)=1 p(T)=1 p(S)=1 p(R)=1 p(Q)=1 p(P)=1 p(N)=1 p(M)=1 p(L)=1 p(K)=1 p(I)=1 p(H)=1 p(G)=1 p(F)=1 p(E)=1 p(D)=1 p(C)=1 p(A)=1 
of node: N150: 
of node: N146: 
of node: Query_10168_Cryptococcus_neoformans_XP_012050631_____Hyp1: p(P)=1 
of node: Query_10169_Schizophyllum_commune_XP_003037204: p(Y)=1 p(W)=1 p(V)=1 p(T)=1 p(S)=1 p(R)=1 p(Q)=1 p(P)=1 p(N)=1 p(M)=1 p(L)=1 p(K)=1 p(I)=1 p(H)=1 p(G)=1 p(F)=1 p(E)=1 p(D)=1 p(C)=1 p(A)=1 
of node: N152: 
of node: Query_10170_Aspergillus_nidulans_XP_664292___AspB: p(Y)=1 p(W)=1 p(V)=1 p(T)=1 p(S)=1 p(R)=1 p(Q)=1 p(P)=1 p(N)=1 p(M)=1 p(L)=1 p(K)=1 p(I)=1 p(H)=1 p(G)=1 p(F)=1 p(E)=1 p(D)=1 p(C)=1 p(A)=1 
of node: Query_10171_Saccharomyces_cerevisiae_NP_013418_____CDC3: p(F)=1 
of node: N153: 
of node: N151: 
of node: N145: 
of node: N129: 
of node: N94: 
of node: Query_10106_Phycomyces_blakesleeanus_OAD78381: p(Y)=1 p(W)=1 p(V)=1 p(T)=1 p(S)=1 p(R)=1 p(Q)=1 p(P)=1 p(N)=1 p(M)=1 p(L)=1 p(K)=1 p(I)=1 p(H)=1 p(G)=1 p(F)=1 p(E)=1 p(D)=1 p(C)=1 p(A)=1 
of node: Query_10107_Phycomyces_blakesleeanus_OAD67152: p(Y)=1 p(W)=1 p(V)=1 p(T)=1 p(S)=1 p(R)=1 p(Q)=1 p(P)=1 p(N)=1 p(M)=1 p(L)=1 p(K)=1 p(I)=1 p(H)=1 p(G)=1 p(F)=1 p(E)=1 p(D)=1 p(C)=1 p(A)=1 
of node: N160: 
of node: Query_10108_Phycomyces_blakesleeanus_OAD67670: p(Y)=1 p(W)=1 p(V)=1 p(T)=1 p(S)=1 p(R)=1 p(Q)=1 p(P)=1 p(N)=1 p(M)=1 p(L)=1 p(K)=1 p(I)=1 p(H)=1 p(G)=1 p(F)=1 p(E)=1 p(D)=1 p(C)=1 p(A)=1 
of node: Query_10109_Phycomyces_blakesleeanus_73882: p(Y)=1 p(W)=1 p(V)=1 p(T)=1 p(S)=1 p(R)=1 p(Q)=1 p(P)=1 p(N)=1 p(M)=1 p(L)=1 p(K)=1 p(I)=1 p(H)=1 p(G)=1 p(F)=1 p(E)=1 p(D)=1 p(C)=1 p(A)=1 
of node: N161: 
of node: N159: 
of node: Query_10112_Rhizophagus_irregularis_343838: p(Y)=1 p(W)=1 p(V)=1 p(T)=1 p(S)=1 p(R)=1 p(Q)=1 p(P)=1 p(N)=1 p(M)=1 p(L)=1 p(K)=1 p(I)=1 p(H)=1 p(G)=1 p(F)=1 p(E)=1 p(D)=1 p(C)=1 p(A)=1 
of node: Query_10113_Aspergillus_nidulans_XP_681451___AspC: p(Y)=1 p(W)=1 p(V)=1 p(T)=1 p(S)=1 p(R)=1 p(Q)=1 p(P)=1 p(N)=1 p(M)=1 p(L)=1 p(K)=1 p(I)=1 p(H)=1 p(G)=1 p(F)=1 p(E)=1 p(D)=1 p(C)=1 p(A)=1 
of node: Query_10119_Saccharomyces_cerevisiae_NP_011975_____CDC12: p(Y)=1 p(W)=1 p(V)=1 p(T)=1 p(S)=1 p(R)=1 p(Q)=1 p(P)=1 p(N)=1 p(M)=1 p(L)=1 p(K)=1 p(I)=1 p(H)=1 p(G)=1 p(F)=1 p(E)=1 p(D)=1 p(C)=1 p(A)=1 
of node: N164: 
of node: Query_10114_Cryptococcus_neoformans_XP_012052724_____Hyp2: p(Y)=1 p(W)=1 p(V)=1 p(T)=1 p(S)=1 p(R)=1 p(Q)=1 p(P)=1 p(N)=1 p(M)=1 p(L)=1 p(K)=1 p(I)=1 p(H)=1 p(G)=1 p(F)=1 p(E)=1 p(D)=1 p(C)=1 p(A)=1 
of node: Query_10115_Schizophyllum_commune_XP_003030864: p(Y)=1 p(W)=1 p(V)=1 p(T)=1 p(S)=1 p(R)=1 p(Q)=1 p(P)=1 p(N)=1 p(M)=1 p(L)=1 p(K)=1 p(I)=1 p(H)=1 p(G)=1 p(F)=1 p(E)=1 p(D)=1 p(C)=1 p(A)=1 
of node: N165: 
of node: N163: 
of node: N162: 
of node: N158: 
of node: Query_10116_Catenaria_anguillulae_1416274: p(Y)=1 p(W)=1 p(V)=1 p(T)=1 p(S)=1 p(R)=1 p(Q)=1 p(P)=1 p(N)=1 p(M)=1 p(L)=1 p(K)=1 p(I)=1 p(H)=1 p(G)=1 p(F)=1 p(E)=1 p(D)=1 p(C)=1 p(A)=1 
of node: Query_10117_Batrachochytrium_dendrobatidis_XP_006680392: p(Y)=1 p(W)=1 p(V)=1 p(T)=1 p(S)=1 p(R)=1 p(Q)=1 p(P)=1 p(N)=1 p(M)=1 p(L)=1 p(K)=1 p(I)=1 p(H)=1 p(G)=1 p(F)=1 p(E)=1 p(D)=1 p(C)=1 p(A)=1 
of node: Query_10118_Gonapodya_prolifera_KXS21904: p(Y)=1 p(W)=1 p(V)=1 p(T)=1 p(S)=1 p(R)=1 p(Q)=1 p(P)=1 p(N)=1 p(M)=1 p(L)=1 p(K)=1 p(I)=1 p(H)=1 p(G)=1 p(F)=1 p(E)=1 p(D)=1 p(C)=1 p(A)=1 
of node: N167: 
of node: N166: 
of node: N157: 
of node: Query_10110_Basidiobolus_meristosporus_206353: p(Y)=1 p(W)=1 p(V)=1 p(T)=1 p(S)=1 p(R)=1 p(Q)=1 p(P)=1 p(N)=1 p(M)=1 p(L)=1 p(K)=1 p(I)=1 p(H)=1 p(G)=1 p(F)=1 p(E)=1 p(D)=1 p(C)=1 p(A)=1 
of node: Query_10111_Basidiobolus_meristosporus_201547: p(Y)=1 p(W)=1 p(V)=1 p(T)=1 p(S)=1 p(R)=1 p(Q)=1 p(P)=1 p(N)=1 p(M)=1 p(L)=1 p(K)=1 p(I)=1 p(H)=1 p(G)=1 p(F)=1 p(E)=1 p(D)=1 p(C)=1 p(A)=1 
of node: N168: 
of node: N156: 
of node: Query_10123_Conidiobolus_coronatus_KXN68522: p(Y)=1 p(W)=1 p(V)=1 p(T)=1 p(S)=1 p(R)=1 p(Q)=1 p(P)=1 p(N)=1 p(M)=1 p(L)=1 p(K)=1 p(I)=1 p(H)=1 p(G)=1 p(F)=1 p(E)=1 p(D)=1 p(C)=1 p(A)=1 
of node: N155: 
of node: Query_10120_Encephalitozoon_cuniculi_XP_965975: p(Y)=1 p(W)=1 p(V)=1 p(T)=1 p(S)=1 p(R)=1 p(Q)=1 p(P)=1 p(N)=1 p(M)=1 p(L)=1 p(K)=1 p(I)=1 p(H)=1 p(G)=1 p(F)=1 p(E)=1 p(D)=1 p(C)=1 p(A)=1 
of node: Query_10121_Encephalitozoon_cuniculi_NP_586501: p(Y)=1 p(W)=1 p(V)=1 p(T)=1 p(S)=1 p(R)=1 p(Q)=1 p(P)=1 p(N)=1 p(M)=1 p(L)=1 p(K)=1 p(I)=1 p(H)=1 p(G)=1 p(F)=1 p(E)=1 p(D)=1 p(C)=1 p(A)=1 
of node: Query_10151_Gonapodya_prolifera_KXS18586: p(Y)=1 p(W)=1 p(V)=1 p(T)=1 p(S)=1 p(R)=1 p(Q)=1 p(P)=1 p(N)=1 p(M)=1 p(L)=1 p(K)=1 p(I)=1 p(H)=1 p(G)=1 p(F)=1 p(E)=1 p(D)=1 p(C)=1 p(A)=1 
of node: N172: 
of node: N171: 
of node: Query_10124_Saccharomyces_cerevisiae_NP_011573_____SPR3: p(Y)=1 p(W)=1 p(V)=1 p(T)=1 p(S)=1 p(R)=1 p(Q)=1 p(P)=1 p(N)=1 p(M)=1 p(L)=1 p(K)=1 p(I)=1 p(H)=1 p(G)=1 p(F)=1 p(E)=1 p(D)=1 p(C)=1 p(A)=1 
of node: N170: 
of node: Query_10122_Conidiobolus_coronatus_KXN68527: p(Y)=1 p(W)=1 p(V)=1 p(T)=1 p(S)=1 p(R)=1 p(Q)=1 p(P)=1 p(N)=1 p(M)=1 p(L)=1 p(K)=1 p(I)=1 p(H)=1 p(G)=1 p(F)=1 p(E)=1 p(D)=1 p(C)=1 p(A)=1 
of node: N169: 
of node: N154: 
of node: N93: 
of node: Query_10175_Schizophyllum_commune_XP_003029665: p(Y)=1 p(W)=1 p(V)=1 p(T)=1 p(S)=1 p(R)=1 p(Q)=1 p(P)=1 p(N)=1 p(M)=1 p(L)=1 p(K)=1 p(I)=1 p(H)=1 p(G)=1 p(F)=1 p(E)=1 p(D)=1 p(C)=1 p(A)=1 
of node: Query_10176_Schizophyllum_commune_XP_003037088: p(Y)=1 p(W)=1 p(V)=1 p(T)=1 p(S)=1 p(R)=1 p(Q)=1 p(P)=1 p(N)=1 p(M)=1 p(L)=1 p(K)=1 p(I)=1 p(H)=1 p(G)=1 p(F)=1 p(E)=1 p(D)=1 p(C)=1 p(A)=1 
of node: N177: 
of node: Query_10177_Cryptococcus_neoformans_XP_012050005___Hyp4: p(Y)=1 p(W)=1 p(V)=1 p(T)=1 p(S)=1 p(R)=1 p(Q)=1 p(P)=1 p(N)=1 p(M)=1 p(L)=1 p(K)=1 p(I)=1 p(H)=1 p(G)=1 p(F)=1 p(E)=1 p(D)=1 p(C)=1 p(A)=1 
of node: N176: 
of node: Query_10178_Phycomyces_blakesleeanus_OAD74975: p(Y)=1 p(W)=1 p(V)=1 p(T)=1 p(S)=1 p(R)=1 p(Q)=1 p(P)=1 p(N)=1 p(M)=1 p(L)=1 p(K)=1 p(I)=1 p(H)=1 p(G)=1 p(F)=1 p(E)=1 p(D)=1 p(C)=1 p(A)=1 
of node: Query_10179_Phycomyces_blakesleeanus_OAD75149: p(Y)=1 p(W)=1 p(V)=1 p(T)=1 p(S)=1 p(R)=1 p(Q)=1 p(P)=1 p(N)=1 p(M)=1 p(L)=1 p(K)=1 p(I)=1 p(H)=1 p(G)=1 p(F)=1 p(E)=1 p(D)=1 p(C)=1 p(A)=1 
of node: N180: 
of node: Query_10180_Rhizophagus_irregularis_225679: p(Y)=1 p(W)=1 p(V)=1 p(T)=1 p(S)=1 p(R)=1 p(Q)=1 p(P)=1 p(N)=1 p(M)=1 p(L)=1 p(K)=1 p(I)=1 p(H)=1 p(G)=1 p(F)=1 p(E)=1 p(D)=1 p(C)=1 p(A)=1 
of node: N179: 
of node: Query_10181_Aspergillus_nidulans_XP_662271___AspA: p(Y)=1 p(W)=1 p(V)=1 p(T)=1 p(S)=1 p(R)=1 p(Q)=1 p(P)=1 p(N)=1 p(M)=1 p(L)=1 p(K)=1 p(I)=1 p(H)=1 p(G)=1 p(F)=1 p(E)=1 p(D)=1 p(C)=1 p(A)=1 
of node: Query_10187_Saccharomyces_cerevisiae_NP_010056_____SHS1: p(Y)=1 p(W)=1 p(V)=1 p(T)=1 p(S)=1 p(R)=1 p(Q)=1 p(P)=1 p(N)=1 p(M)=1 p(L)=1 p(K)=1 p(I)=1 p(H)=1 p(G)=1 p(F)=1 p(E)=1 p(D)=1 p(C)=1 p(A)=1 
of node: Query_10188_Saccharomyces_cerevisiae_NP_010504___SPR28: p(Y)=1 p(W)=1 p(V)=1 p(T)=1 p(S)=1 p(R)=1 p(Q)=1 p(P)=1 p(N)=1 p(M)=1 p(L)=1 p(K)=1 p(I)=1 p(H)=1 p(G)=1 p(F)=1 p(E)=1 p(D)=1 p(C)=1 p(A)=1 
of node: N183: 
of node: Query_10189_Saccharomyces_cerevisiae_NP_012610_____CDC11: p(Y)=1 p(W)=1 p(V)=1 p(T)=1 p(S)=1 p(R)=1 p(Q)=1 p(P)=1 p(N)=1 p(M)=1 p(L)=1 p(K)=1 p(I)=1 p(H)=1 p(G)=1 p(F)=1 p(E)=1 p(D)=1 p(C)=1 p(A)=1 
of node: N182: 
of node: N181: 
of node: N178: 
of node: N175: 
of node: Query_10184_Basidiobolus_meristosporus_310805: p(Y)=1 p(W)=1 p(V)=1 p(T)=1 p(S)=1 p(R)=1 p(Q)=1 p(P)=1 p(N)=1 p(M)=1 p(L)=1 p(K)=1 p(I)=1 p(H)=1 p(G)=1 p(F)=1 p(E)=1 p(D)=1 p(C)=1 p(A)=1 
of node: Query_10185_Basidiobolus_meristosporus_348206: p(Y)=1 p(W)=1 p(V)=1 p(T)=1 p(S)=1 p(R)=1 p(Q)=1 p(P)=1 p(N)=1 p(M)=1 p(L)=1 p(K)=1 p(I)=1 p(H)=1 p(G)=1 p(F)=1 p(E)=1 p(D)=1 p(C)=1 p(A)=1 
of node: N185: 
of node: Query_10186_Conidiobolus_coronatus_KXN74463: p(Y)=1 p(W)=1 p(V)=1 p(T)=1 p(S)=1 p(R)=1 p(Q)=1 p(P)=1 p(N)=1 p(M)=1 p(L)=1 p(K)=1 p(I)=1 p(H)=1 p(G)=1 p(F)=1 p(E)=1 p(D)=1 p(C)=1 p(A)=1 
of node: N184: 
of node: N174: 
of node: Query_10182_Gonapodya_prolifera_KXS20304: p(Y)=1 p(W)=1 p(V)=1 p(T)=1 p(S)=1 p(R)=1 p(Q)=1 p(P)=1 p(N)=1 p(M)=1 p(L)=1 p(K)=1 p(I)=1 p(H)=1 p(G)=1 p(F)=1 p(E)=1 p(D)=1 p(C)=1 p(A)=1 
of node: N173: 
of node: N92: 
of node: Query_10154_Paramicrosporidium_saccamoebae_02957: p(Y)=1 p(W)=1 p(V)=1 p(T)=1 p(S)=1 p(R)=1 p(Q)=1 p(P)=1 p(N)=1 p(M)=1 p(L)=1 p(K)=1 p(I)=1 p(H)=1 p(G)=1 p(F)=1 p(E)=1 p(D)=1 p(C)=1 p(A)=1 
of node: Query_10183_Encephalitozoon_cuniculi_XP_955636: p(Y)=1 p(W)=1 p(V)=1 p(T)=1 p(S)=1 p(R)=1 p(Q)=1 p(P)=1 p(N)=1 p(M)=1 p(L)=1 p(K)=1 p(I)=1 p(H)=1 p(G)=1 p(F)=1 p(E)=1 p(D)=1 p(C)=1 p(A)=1 
of node: N187: 
of node: Query_10167_Basidiobolus_meristosporus_03258: p(Y)=1 p(W)=1 p(V)=1 p(T)=1 p(S)=1 p(R)=1 p(Q)=1 p(P)=1 p(N)=1 p(M)=1 p(L)=1 p(K)=1 p(I)=1 p(H)=1 p(G)=1 p(F)=1 p(E)=1 p(D)=1 p(C)=1 p(A)=1 
of node: Query_10194_Phycomyces_blakesleeanus_OAD76978: p(Y)=1 p(W)=1 p(V)=1 p(T)=1 p(S)=1 p(R)=1 p(Q)=1 p(P)=1 p(N)=1 p(M)=1 p(L)=1 p(K)=1 p(I)=1 p(H)=1 p(G)=1 p(F)=1 p(E)=1 p(D)=1 p(C)=1 p(A)=1 
of node: N195: 
of node: Query_10193_Phycomyces_blakesleeanus_OAD75631: p(Y)=1 p(W)=1 p(V)=1 p(T)=1 p(S)=1 p(R)=1 p(Q)=1 p(P)=1 p(N)=1 p(M)=1 p(L)=1 p(K)=1 p(I)=1 p(H)=1 p(G)=1 p(F)=1 p(E)=1 p(D)=1 p(C)=1 p(A)=1 
of node: N194: 
of node: Query_10195_Phycomyces_blakesleeanus_OAD70198: p(Y)=1 p(W)=1 p(V)=1 p(T)=1 p(S)=1 p(R)=1 p(Q)=1 p(P)=1 p(N)=1 p(M)=1 p(L)=1 p(K)=1 p(I)=1 p(H)=1 p(G)=1 p(F)=1 p(E)=1 p(D)=1 p(C)=1 p(A)=1 
of node: N193: 
of node: Query_10196_Rhizophagus_irregularis_73694: p(Y)=1 p(W)=1 p(V)=1 p(T)=1 p(S)=1 p(R)=1 p(Q)=1 p(P)=1 p(N)=1 p(M)=1 p(L)=1 p(K)=1 p(I)=1 p(H)=1 p(G)=1 p(F)=1 p(E)=1 p(D)=1 p(C)=1 p(A)=1 
of node: N192: 
of node: Query_10197_Basidiobolus_meristosporus_225718: p(Y)=1 p(W)=1 p(V)=1 p(T)=1 p(S)=1 p(R)=1 p(Q)=1 p(P)=1 p(N)=1 p(M)=1 p(L)=1 p(K)=1 p(I)=1 p(H)=1 p(G)=1 p(F)=1 p(E)=1 p(D)=1 p(C)=1 p(A)=1 
of node: N191: 
of node: Query_10198_Basidiobolus_meristosporus_205476: p(Y)=1 p(W)=1 p(V)=1 p(T)=1 p(S)=1 p(R)=1 p(Q)=1 p(P)=1 p(N)=1 p(M)=1 p(L)=1 p(K)=1 p(I)=1 p(H)=1 p(G)=1 p(F)=1 p(E)=1 p(D)=1 p(C)=1 p(A)=1 
of node: N190: 
of node: Query_10190_Batrachochytrium_dendrobatidis_XP_006677099: p(Y)=1 p(W)=1 p(V)=1 p(T)=1 p(S)=1 p(R)=1 p(Q)=1 p(P)=1 p(N)=1 p(M)=1 p(L)=1 p(K)=1 p(I)=1 p(H)=1 p(G)=1 p(F)=1 p(E)=1 p(D)=1 p(C)=1 p(A)=1 
of node: Query_10192_Aspergillus_nidulans_XP_662412___AspE: p(Y)=1 p(W)=1 p(V)=1 p(T)=1 p(S)=1 p(R)=1 p(Q)=1 p(P)=1 p(N)=1 p(M)=1 p(L)=1 p(K)=1 p(I)=1 p(H)=1 p(G)=1 p(F)=1 p(E)=1 p(D)=1 p(C)=1 p(A)=1 
of node: N196: 
of node: N189: 
of node: Query_10172_Sphaeroforma_arctica_XP_014154880: p(Y)=1 p(W)=1 p(V)=1 p(T)=1 p(S)=1 p(R)=1 p(Q)=1 p(P)=1 p(N)=1 p(M)=1 p(L)=1 p(K)=1 p(I)=1 p(H)=1 p(G)=1 p(F)=1 p(E)=1 p(D)=1 p(C)=1 p(A)=1 
of node: Query_10191_Cryptococcus_neoformans_XP_012047611_____Hyp5: p(Y)=1 p(W)=1 p(V)=1 p(T)=1 p(S)=1 p(R)=1 p(Q)=1 p(P)=1 p(N)=1 p(M)=1 p(L)=1 p(K)=1 p(I)=1 p(H)=1 p(G)=1 p(F)=1 p(E)=1 p(D)=1 p(C)=1 p(A)=1 
of node: N197: 
of node: N188: 
of node: N186: 
of node: N91: 
of node: N17: 
of node: Query_10070_C_paradoxa_13652: p(Y)=1 p(W)=1 p(V)=1 p(T)=1 p(S)=1 p(R)=1 p(Q)=1 p(P)=1 p(N)=1 p(M)=1 p(L)=1 p(K)=1 p(I)=1 p(H)=1 p(G)=1 p(F)=1 p(E)=1 p(D)=1 p(C)=1 p(A)=1 
of node: Query_10071_C_paradoxa_20967: p(Y)=1 p(W)=1 p(V)=1 p(T)=1 p(S)=1 p(R)=1 p(Q)=1 p(P)=1 p(N)=1 p(M)=1 p(L)=1 p(K)=1 p(I)=1 p(H)=1 p(G)=1 p(F)=1 p(E)=1 p(D)=1 p(C)=1 p(A)=1 
of node: N198: 
of node: N16: 
of node: N14: 
of node: N4: 
of node: N1: 

marginal probabilities at position: 79
of node: Query_10001_S_coeruleus_OMJ80145_1: p(Y)=1 p(W)=1 p(V)=1 p(T)=1 p(S)=1 p(R)=1 p(Q)=1 p(P)=1 p(N)=1 p(M)=1 p(L)=1 p(K)=1 p(I)=1 p(H)=1 p(G)=1 p(F)=1 p(E)=1 p(D)=1 p(C)=1 p(A)=1 
of node: Query_10002_S_coeruleus_OMJ73934_1: p(Y)=1 p(W)=1 p(V)=1 p(T)=1 p(S)=1 p(R)=1 p(Q)=1 p(P)=1 p(N)=1 p(M)=1 p(L)=1 p(K)=1 p(I)=1 p(H)=1 p(G)=1 p(F)=1 p(E)=1 p(D)=1 p(C)=1 p(A)=1 
of node: Query_10003_S_coeruleus_OMJ69558_1: p(Y)=1 p(W)=1 p(V)=1 p(T)=1 p(S)=1 p(R)=1 p(Q)=1 p(P)=1 p(N)=1 p(M)=1 p(L)=1 p(K)=1 p(I)=1 p(H)=1 p(G)=1 p(F)=1 p(E)=1 p(D)=1 p(C)=1 p(A)=1 
of node: Query_10004_S_coeruleus_OMJ69161_1: p(Y)=1 p(W)=1 p(V)=1 p(T)=1 p(S)=1 p(R)=1 p(Q)=1 p(P)=1 p(N)=1 p(M)=1 p(L)=1 p(K)=1 p(I)=1 p(H)=1 p(G)=1 p(F)=1 p(E)=1 p(D)=1 p(C)=1 p(A)=1 
of node: N3: 
of node: N2: 
of node: Query_10005_I_multifiliis_XP_004037107_1: p(Y)=1 p(W)=1 p(V)=1 p(T)=1 p(S)=1 p(R)=1 p(Q)=1 p(P)=1 p(N)=1 p(M)=1 p(L)=1 p(K)=1 p(I)=1 p(H)=1 p(G)=1 p(F)=1 p(E)=1 p(D)=1 p(C)=1 p(A)=1 
of node: Query_10017_P_tetraurelia_4763309_XM_001436570_1: p(Y)=1 p(W)=1 p(V)=1 p(T)=1 p(S)=1 p(R)=1 p(Q)=1 p(P)=1 p(N)=1 p(M)=1 p(L)=1 p(K)=1 p(I)=1 p(H)=1 p(G)=1 p(F)=1 p(E)=1 p(D)=1 p(C)=1 p(A)=1 
of node: Query_10018_P_tetraurelia_4777128_XM_001450406_1: p(Y)=1 p(W)=1 p(V)=1 p(T)=1 p(S)=1 p(R)=1 p(Q)=1 p(P)=1 p(N)=1 p(M)=1 p(L)=1 p(K)=1 p(I)=1 p(H)=1 p(G)=1 p(F)=1 p(E)=1 p(D)=1 p(C)=1 p(A)=1 
of node: N8: 
of node: Query_10019_P_tetraurelia_4788937_XM_001462324_1: p(Y)=1 p(W)=1 p(V)=1 p(T)=1 p(S)=1 p(R)=1 p(Q)=1 p(P)=1 p(N)=1 p(M)=1 p(L)=1 p(K)=1 p(I)=1 p(H)=1 p(G)=1 p(F)=1 p(E)=1 p(D)=1 p(C)=1 p(A)=1 
of node: Query_10020_P_tetraurelia_4780874_XM_001454249_1: p(Y)=1 p(W)=1 p(V)=1 p(T)=1 p(S)=1 p(R)=1 p(Q)=1 p(P)=1 p(N)=1 p(M)=1 p(L)=1 p(K)=1 p(I)=1 p(H)=1 p(G)=1 p(F)=1 p(E)=1 p(D)=1 p(C)=1 p(A)=1 
of node: N9: 
of node: N7: 
of node: N6: 
of node: Query_10006_I_multifiliis_XP_004027529_1: p(Y)=1 p(W)=1 p(V)=1 p(T)=1 p(S)=1 p(R)=1 p(Q)=1 p(P)=1 p(N)=1 p(M)=1 p(L)=1 p(K)=1 p(I)=1 p(H)=1 p(G)=1 p(F)=1 p(E)=1 p(D)=1 p(C)=1 p(A)=1 
of node: Query_10009_P_persalinus_KRX06260_1: p(Y)=1 p(W)=1 p(V)=1 p(T)=1 p(S)=1 p(R)=1 p(Q)=1 p(P)=1 p(N)=1 p(M)=1 p(L)=1 p(K)=1 p(I)=1 p(H)=1 p(G)=1 p(F)=1 p(E)=1 p(D)=1 p(C)=1 p(A)=1 
of node: N12: 
of node: Query_10015_T_thermophilus_3308907_XM_001021348_3: p(T)=1 
of node: N11: 
of node: Query_10014_T_thermophilus_3301068_XM_012799280_1: p(G)=1 
of node: Query_10016_T_thermophilus_3301436_XM_001024256_2: p(F)=1 
of node: N13: 
of node: N10: 
of node: N5: 
of node: Query_10007_H_grandinella_TNV85118_1: p(Y)=1 p(W)=1 p(V)=1 p(T)=1 p(S)=1 p(R)=1 p(Q)=1 p(P)=1 p(N)=1 p(M)=1 p(L)=1 p(K)=1 p(I)=1 p(H)=1 p(G)=1 p(F)=1 p(E)=1 p(D)=1 p(C)=1 p(A)=1 
of node: Query_10008_S_lemnae_CDW82547_1: p(Y)=1 p(W)=1 p(V)=1 p(T)=1 p(S)=1 p(R)=1 p(Q)=1 p(P)=1 p(N)=1 p(M)=1 p(L)=1 p(K)=1 p(I)=1 p(H)=1 p(G)=1 p(F)=1 p(E)=1 p(D)=1 p(C)=1 p(A)=1 
of node: N15: 
of node: Query_10010_D_lutheri_KAG8465329_1: p(Y)=1 p(W)=1 p(V)=1 p(T)=1 p(S)=1 p(R)=1 p(Q)=1 p(P)=1 p(N)=1 p(M)=1 p(L)=1 p(K)=1 p(I)=1 p(H)=1 p(G)=1 p(F)=1 p(E)=1 p(D)=1 p(C)=1 p(A)=1 
of node: Query_10072_C_tobin_181777: p(Y)=1 p(W)=1 p(V)=1 p(T)=1 p(S)=1 p(R)=1 p(Q)=1 p(P)=1 p(N)=1 p(M)=1 p(L)=1 p(K)=1 p(I)=1 p(H)=1 p(G)=1 p(F)=1 p(E)=1 p(D)=1 p(C)=1 p(A)=1 
of node: N22: 
of node: Query_10081_P_imperforata_766787: p(Y)=1 p(W)=1 p(V)=1 p(T)=1 p(S)=1 p(R)=1 p(Q)=1 p(P)=1 p(N)=1 p(M)=1 p(L)=1 p(K)=1 p(I)=1 p(H)=1 p(G)=1 p(F)=1 p(E)=1 p(D)=1 p(C)=1 p(A)=1 
of node: Query_10084_O_CCMP1393_73314: p(Y)=1 p(W)=1 p(V)=1 p(T)=1 p(S)=1 p(R)=1 p(Q)=1 p(P)=1 p(N)=1 p(M)=1 p(L)=1 p(K)=1 p(I)=1 p(H)=1 p(G)=1 p(F)=1 p(E)=1 p(D)=1 p(C)=1 p(A)=1 
of node: Query_10085_O_CCMP1393_1253442: p(Y)=1 p(W)=1 p(V)=1 p(T)=1 p(S)=1 p(R)=1 p(Q)=1 p(P)=1 p(N)=1 p(M)=1 p(L)=1 p(K)=1 p(I)=1 p(H)=1 p(G)=1 p(F)=1 p(E)=1 p(D)=1 p(C)=1 p(A)=1 
of node: N24: 
of node: N23: 
of node: N21: 
of node: Query_10013_C_okamuranus_15773_1: p(Y)=1 p(W)=1 p(V)=1 p(T)=1 p(S)=1 p(R)=1 p(Q)=1 p(P)=1 p(N)=1 p(M)=1 p(L)=1 p(K)=1 p(I)=1 p(H)=1 p(G)=1 p(F)=1 p(E)=1 p(D)=1 p(C)=1 p(A)=1 
of node: Query_10076_E_siliculosus_19220: p(Y)=1 p(W)=1 p(V)=1 p(T)=1 p(S)=1 p(R)=1 p(Q)=1 p(P)=1 p(N)=1 p(M)=1 p(L)=1 p(K)=1 p(I)=1 p(H)=1 p(G)=1 p(F)=1 p(E)=1 p(D)=1 p(C)=1 p(A)=1 
of node: Query_10077_E_siliculosus_19219: p(Y)=1 p(W)=1 p(V)=1 p(T)=1 p(S)=1 p(R)=1 p(Q)=1 p(P)=1 p(N)=1 p(M)=1 p(L)=1 p(K)=1 p(I)=1 p(H)=1 p(G)=1 p(F)=1 p(E)=1 p(D)=1 p(C)=1 p(A)=1 
of node: Query_10078_E_siliculosus_32446: p(Y)=1 p(W)=1 p(V)=1 p(T)=1 p(S)=1 p(R)=1 p(Q)=1 p(P)=1 p(N)=1 p(M)=1 p(L)=1 p(K)=1 p(I)=1 p(H)=1 p(G)=1 p(F)=1 p(E)=1 p(D)=1 p(C)=1 p(A)=1 
of node: N31: 
of node: N30: 
of node: N29: 
of node: Query_10080_T_minus_246899: p(Y)=1 p(W)=1 p(V)=1 p(T)=1 p(S)=1 p(R)=1 p(Q)=1 p(P)=1 p(N)=1 p(M)=1 p(L)=1 p(K)=1 p(I)=1 p(H)=1 p(G)=1 p(F)=1 p(E)=1 p(D)=1 p(C)=1 p(A)=1 
of node: Query_10082_T_minus_324313: p(Y)=1 p(W)=1 p(V)=1 p(T)=1 p(S)=1 p(R)=1 p(Q)=1 p(P)=1 p(N)=1 p(M)=1 p(L)=1 p(K)=1 p(I)=1 p(H)=1 p(G)=1 p(F)=1 p(E)=1 p(D)=1 p(C)=1 p(A)=1 
of node: N32: 
of node: N28: 
of node: Query_10089_K_nitens_14574: p(Y)=1 p(W)=1 p(V)=1 p(T)=1 p(S)=1 p(R)=1 p(Q)=1 p(P)=1 p(N)=1 p(M)=1 p(L)=1 p(K)=1 p(I)=1 p(H)=1 p(G)=1 p(F)=1 p(E)=1 p(D)=1 p(C)=1 p(A)=1 
of node: N27: 
of node: Query_10021_C_lentillifera_93795: p(Y)=1 p(W)=1 p(V)=1 p(T)=1 p(S)=1 p(R)=1 p(Q)=1 p(P)=1 p(N)=1 p(M)=1 p(L)=1 p(K)=1 p(I)=1 p(H)=1 p(G)=1 p(F)=1 p(E)=1 p(D)=1 p(C)=1 p(A)=1 
of node: Query_10030_S_reticulata_789434: p(Y)=1 p(W)=1 p(V)=1 p(T)=1 p(S)=1 p(R)=1 p(Q)=1 p(P)=1 p(N)=1 p(M)=1 p(L)=1 p(K)=1 p(I)=1 p(H)=1 p(G)=1 p(F)=1 p(E)=1 p(D)=1 p(C)=1 p(A)=1 
of node: Query_10058_A_glomerata_8755: p(Y)=1 p(W)=1 p(V)=1 p(T)=1 p(S)=1 p(R)=1 p(Q)=1 p(P)=1 p(N)=1 p(M)=1 p(L)=1 p(K)=1 p(I)=1 p(H)=1 p(G)=1 p(F)=1 p(E)=1 p(D)=1 p(C)=1 p(A)=1 
of node: N39: 
of node: N38: 
of node: Query_10023_D_armatus_B2533v2_219779_MIX12088_6_28: p(Y)=1 p(W)=1 p(V)=1 p(T)=1 p(S)=1 p(R)=1 p(Q)=1 p(P)=1 p(N)=1 p(M)=1 p(L)=1 p(K)=1 p(I)=1 p(H)=1 p(G)=1 p(F)=1 p(E)=1 p(D)=1 p(C)=1 p(A)=1 
of node: Query_10067_E_costatus_2444019: p(Y)=1 p(W)=1 p(V)=1 p(T)=1 p(S)=1 p(R)=1 p(Q)=1 p(P)=1 p(N)=1 p(M)=1 p(L)=1 p(K)=1 p(I)=1 p(H)=1 p(G)=1 p(F)=1 p(E)=1 p(D)=1 p(C)=1 p(A)=1 
of node: N44: 
of node: Query_10039_T_deserticola_497567: p(Y)=1 p(W)=1 p(V)=1 p(T)=1 p(S)=1 p(R)=1 p(Q)=1 p(P)=1 p(N)=1 p(M)=1 p(L)=1 p(K)=1 p(I)=1 p(H)=1 p(G)=1 p(F)=1 p(E)=1 p(D)=1 p(C)=1 p(A)=1 
of node: Query_10040_T_deserticola_397729: p(Y)=1 p(W)=1 p(V)=1 p(T)=1 p(S)=1 p(R)=1 p(Q)=1 p(P)=1 p(N)=1 p(M)=1 p(L)=1 p(K)=1 p(I)=1 p(H)=1 p(G)=1 p(F)=1 p(E)=1 p(D)=1 p(C)=1 p(A)=1 
of node: N46: 
of node: Query_10046_T_obliquus_2667452: p(Y)=1 p(W)=1 p(V)=1 p(T)=1 p(S)=1 p(R)=1 p(Q)=1 p(P)=1 p(N)=1 p(M)=1 p(L)=1 p(K)=1 p(I)=1 p(H)=1 p(G)=1 p(F)=1 p(E)=1 p(D)=1 p(C)=1 p(A)=1 
of node: N45: 
of node: N43: 
of node: Query_10053_F_rotunda_4546381: p(Y)=1 p(W)=1 p(V)=1 p(T)=1 p(S)=1 p(R)=1 p(Q)=1 p(P)=1 p(N)=1 p(M)=1 p(L)=1 p(K)=1 p(I)=1 p(H)=1 p(G)=1 p(F)=1 p(E)=1 p(D)=1 p(C)=1 p(A)=1 
of node: N42: 
of node: Query_10056_C_zofingiensis_14744: p(Y)=1 p(W)=1 p(V)=1 p(T)=1 p(S)=1 p(R)=1 p(Q)=1 p(P)=1 p(N)=1 p(M)=1 p(L)=1 p(K)=1 p(I)=1 p(H)=1 p(G)=1 p(F)=1 p(E)=1 p(D)=1 p(C)=1 p(A)=1 
of node: N41: 
of node: Query_10032_V_carteri_1250: p(Y)=1 p(W)=1 p(V)=1 p(T)=1 p(S)=1 p(R)=1 p(Q)=1 p(P)=1 p(N)=1 p(M)=1 p(L)=1 p(K)=1 p(I)=1 p(H)=1 p(G)=1 p(F)=1 p(E)=1 p(D)=1 p(C)=1 p(A)=1 
of node: Query_10055_G_pectorale_1436: p(Y)=1 p(W)=1 p(V)=1 p(T)=1 p(S)=1 p(R)=1 p(Q)=1 p(P)=1 p(N)=1 p(M)=1 p(L)=1 p(K)=1 p(I)=1 p(H)=1 p(G)=1 p(F)=1 p(E)=1 p(D)=1 p(C)=1 p(A)=1 
of node: N49: 
of node: Query_10033_C_reinhardtii_4651: p(Y)=1 p(W)=1 p(V)=1 p(T)=1 p(S)=1 p(R)=1 p(Q)=1 p(P)=1 p(N)=1 p(M)=1 p(L)=1 p(K)=1 p(I)=1 p(H)=1 p(G)=1 p(F)=1 p(E)=1 p(D)=1 p(C)=1 p(A)=1 
of node: N48: 
of node: Query_10034_D_salina_11876: p(Y)=1 p(W)=1 p(V)=1 p(T)=1 p(S)=1 p(R)=1 p(Q)=1 p(P)=1 p(N)=1 p(M)=1 p(L)=1 p(K)=1 p(I)=1 p(H)=1 p(G)=1 p(F)=1 p(E)=1 p(D)=1 p(C)=1 p(A)=1 
of node: N47: 
of node: N40: 
of node: N37: 
of node: Query_10022_R_subcapitata_NIES_35_12587: p(Y)=1 p(W)=1 p(V)=1 p(T)=1 p(S)=1 p(R)=1 p(Q)=1 p(P)=1 p(N)=1 p(M)=1 p(L)=1 p(K)=1 p(I)=1 p(H)=1 p(G)=1 p(F)=1 p(E)=1 p(D)=1 p(C)=1 p(A)=1 
of node: Query_10050_M_neglectum_3550_XM_014042789_1: p(Y)=1 p(W)=1 p(V)=1 p(T)=1 p(S)=1 p(R)=1 p(Q)=1 p(P)=1 p(N)=1 p(M)=1 p(L)=1 p(K)=1 p(I)=1 p(H)=1 p(G)=1 p(F)=1 p(E)=1 p(D)=1 p(C)=1 p(A)=1 
of node: N51: 
of node: Query_10024_D_armatus_B2533v2_187293: p(Y)=1 p(W)=1 p(V)=1 p(T)=1 p(S)=1 p(R)=1 p(Q)=1 p(P)=1 p(N)=1 p(M)=1 p(L)=1 p(K)=1 p(I)=1 p(H)=1 p(G)=1 p(F)=1 p(E)=1 p(D)=1 p(C)=1 p(A)=1 
of node: Query_10035_T_deserticola_4180879: p(Y)=1 p(W)=1 p(V)=1 p(T)=1 p(S)=1 p(R)=1 p(Q)=1 p(P)=1 p(N)=1 p(M)=1 p(L)=1 p(K)=1 p(I)=1 p(H)=1 p(G)=1 p(F)=1 p(E)=1 p(D)=1 p(C)=1 p(A)=1 
of node: Query_10043_T_obliquus_34218: p(Y)=1 p(W)=1 p(V)=1 p(T)=1 p(S)=1 p(R)=1 p(Q)=1 p(P)=1 p(N)=1 p(M)=1 p(L)=1 p(K)=1 p(I)=1 p(H)=1 p(G)=1 p(F)=1 p(E)=1 p(D)=1 p(C)=1 p(A)=1 
of node: N56: 
of node: Query_10065_E_costatus_2442078: p(Y)=1 p(W)=1 p(V)=1 p(T)=1 p(S)=1 p(R)=1 p(Q)=1 p(P)=1 p(N)=1 p(M)=1 p(L)=1 p(K)=1 p(I)=1 p(H)=1 p(G)=1 p(F)=1 p(E)=1 p(D)=1 p(C)=1 p(A)=1 
of node: N55: 
of node: Query_10051_F_rotunda_4297391: p(Y)=1 p(W)=1 p(V)=1 p(T)=1 p(S)=1 p(R)=1 p(Q)=1 p(P)=1 p(N)=1 p(M)=1 p(L)=1 p(K)=1 p(I)=1 p(H)=1 p(G)=1 p(F)=1 p(E)=1 p(D)=1 p(C)=1 p(A)=1 
of node: N54: 
of node: N53: 
of node: Query_10057_C__zofingiensis_14806: p(Y)=1 p(W)=1 p(V)=1 p(T)=1 p(S)=1 p(R)=1 p(Q)=1 p(P)=1 p(N)=1 p(M)=1 p(L)=1 p(K)=1 p(I)=1 p(H)=1 p(G)=1 p(F)=1 p(E)=1 p(D)=1 p(C)=1 p(A)=1 
of node: N52: 
of node: N50: 
of node: N36: 
of node: Query_10025_D_armatus_B2533v2_197035: p(Y)=1 p(W)=1 p(V)=1 p(T)=1 p(S)=1 p(R)=1 p(Q)=1 p(P)=1 p(N)=1 p(M)=1 p(L)=1 p(K)=1 p(I)=1 p(H)=1 p(G)=1 p(F)=1 p(E)=1 p(D)=1 p(C)=1 p(A)=1 
of node: Query_10038_T_deserticola_4123243: p(Y)=1 p(W)=1 p(V)=1 p(T)=1 p(S)=1 p(R)=1 p(Q)=1 p(P)=1 p(N)=1 p(M)=1 p(L)=1 p(K)=1 p(I)=1 p(H)=1 p(G)=1 p(F)=1 p(E)=1 p(D)=1 p(C)=1 p(A)=1 
of node: Query_10041_T_deserticola_4104144: p(Y)=1 p(W)=1 p(V)=1 p(T)=1 p(S)=1 p(R)=1 p(Q)=1 p(P)=1 p(N)=1 p(M)=1 p(L)=1 p(K)=1 p(I)=1 p(H)=1 p(G)=1 p(F)=1 p(E)=1 p(D)=1 p(C)=1 p(A)=1 
of node: N66: 
of node: Query_10048_T_obliquus_1342196: p(Y)=1 p(W)=1 p(V)=1 p(T)=1 p(S)=1 p(R)=1 p(Q)=1 p(P)=1 p(N)=1 p(M)=1 p(L)=1 p(K)=1 p(I)=1 p(H)=1 p(G)=1 p(F)=1 p(E)=1 p(D)=1 p(C)=1 p(A)=1 
of node: N65: 
of node: Query_10066_E_costatus_2654810: p(Y)=1 p(W)=1 p(V)=1 p(T)=1 p(S)=1 p(R)=1 p(Q)=1 p(P)=1 p(N)=1 p(M)=1 p(L)=1 p(K)=1 p(I)=1 p(H)=1 p(G)=1 p(F)=1 p(E)=1 p(D)=1 p(C)=1 p(A)=1 
of node: N64: 
of node: Query_10049_T_obliquus_2678677: p(Y)=1 p(W)=1 p(V)=1 p(T)=1 p(S)=1 p(R)=1 p(Q)=1 p(P)=1 p(N)=1 p(M)=1 p(L)=1 p(K)=1 p(I)=1 p(H)=1 p(G)=1 p(F)=1 p(E)=1 p(D)=1 p(C)=1 p(A)=1 
of node: Query_10068_E_costatus_2545020: p(Y)=1 p(W)=1 p(V)=1 p(T)=1 p(S)=1 p(R)=1 p(Q)=1 p(P)=1 p(N)=1 p(M)=1 p(L)=1 p(K)=1 p(I)=1 p(H)=1 p(G)=1 p(F)=1 p(E)=1 p(D)=1 p(C)=1 p(A)=1 
of node: N68: 
of node: Query_10054_F_rotunda_2966951: p(Y)=1 p(W)=1 p(V)=1 p(T)=1 p(S)=1 p(R)=1 p(Q)=1 p(P)=1 p(N)=1 p(M)=1 p(L)=1 p(K)=1 p(I)=1 p(H)=1 p(G)=1 p(F)=1 p(E)=1 p(D)=1 p(C)=1 p(A)=1 
of node: N67: 
of node: N63: 
of node: N62: 
of node: Query_10029_D_armatus_B2533v2_197034: p(Y)=1 p(W)=1 p(V)=1 p(T)=1 p(S)=1 p(R)=1 p(Q)=1 p(P)=1 p(N)=1 p(M)=1 p(L)=1 p(K)=1 p(I)=1 p(H)=1 p(G)=1 p(F)=1 p(E)=1 p(D)=1 p(C)=1 p(A)=1 
of node: N61: 
of node: Query_10036_T_deserticola_4457248: p(Y)=1 p(W)=1 p(V)=1 p(T)=1 p(S)=1 p(R)=1 p(Q)=1 p(P)=1 p(N)=1 p(M)=1 p(L)=1 p(K)=1 p(I)=1 p(H)=1 p(G)=1 p(F)=1 p(E)=1 p(D)=1 p(C)=1 p(A)=1 
of node: Query_10042_T_deserticola_4456753: p(Y)=1 p(W)=1 p(V)=1 p(T)=1 p(S)=1 p(R)=1 p(Q)=1 p(P)=1 p(N)=1 p(M)=1 p(L)=1 p(K)=1 p(I)=1 p(H)=1 p(G)=1 p(F)=1 p(E)=1 p(D)=1 p(C)=1 p(A)=1 
of node: N73: 
of node: Query_10044_T_obliquus_2749128: p(Y)=1 p(W)=1 p(V)=1 p(T)=1 p(S)=1 p(R)=1 p(Q)=1 p(P)=1 p(N)=1 p(M)=1 p(L)=1 p(K)=1 p(I)=1 p(H)=1 p(G)=1 p(F)=1 p(E)=1 p(D)=1 p(C)=1 p(A)=1 
of node: N72: 
of node: Query_10064_E_costatus_2565032: p(Y)=1 p(W)=1 p(V)=1 p(T)=1 p(S)=1 p(R)=1 p(Q)=1 p(P)=1 p(N)=1 p(M)=1 p(L)=1 p(K)=1 p(I)=1 p(H)=1 p(G)=1 p(F)=1 p(E)=1 p(D)=1 p(C)=1 p(A)=1 
of node: N71: 
of node: Query_10037_T_deserticola_4491635: p(Y)=1 p(W)=1 p(V)=1 p(T)=1 p(S)=1 p(R)=1 p(Q)=1 p(P)=1 p(N)=1 p(M)=1 p(L)=1 p(K)=1 p(I)=1 p(H)=1 p(G)=1 p(F)=1 p(E)=1 p(D)=1 p(C)=1 p(A)=1 
of node: Query_10045_T_obliquus_2801464: p(Y)=1 p(W)=1 p(V)=1 p(T)=1 p(S)=1 p(R)=1 p(Q)=1 p(P)=1 p(N)=1 p(M)=1 p(L)=1 p(K)=1 p(I)=1 p(H)=1 p(G)=1 p(F)=1 p(E)=1 p(D)=1 p(C)=1 p(A)=1 
of node: N75: 
of node: Query_10061_E_costatus_2596337: p(Y)=1 p(W)=1 p(V)=1 p(T)=1 p(S)=1 p(R)=1 p(Q)=1 p(P)=1 p(N)=1 p(M)=1 p(L)=1 p(K)=1 p(I)=1 p(H)=1 p(G)=1 p(F)=1 p(E)=1 p(D)=1 p(C)=1 p(A)=1 
of node: N74: 
of node: N70: 
of node: Query_10052_F_rotunda_4369571: p(Y)=1 p(W)=1 p(V)=1 p(T)=1 p(S)=1 p(R)=1 p(Q)=1 p(P)=1 p(N)=1 p(M)=1 p(L)=1 p(K)=1 p(I)=1 p(H)=1 p(G)=1 p(F)=1 p(E)=1 p(D)=1 p(C)=1 p(A)=1 
of node: N69: 
of node: N60: 
of node: Query_10063_E_costatus_2497596: p(Y)=1 p(W)=1 p(V)=1 p(T)=1 p(S)=1 p(R)=1 p(Q)=1 p(P)=1 p(N)=1 p(M)=1 p(L)=1 p(K)=1 p(I)=1 p(H)=1 p(G)=1 p(F)=1 p(E)=1 p(D)=1 p(C)=1 p(A)=1 
of node: N59: 
of node: Query_10026_D_armatus_B2533v2_213334_MIX5643_18_2: p(A)=1 
of node: Query_10028_D_armatus_B2533v2_192803: p(Y)=1 p(W)=1 p(V)=1 p(T)=1 p(S)=1 p(R)=1 p(Q)=1 p(P)=1 p(N)=1 p(M)=1 p(L)=1 p(K)=1 p(I)=1 p(H)=1 p(G)=1 p(F)=1 p(E)=1 p(D)=1 p(C)=1 p(A)=1 
of node: N77: 
of node: Query_10027_D_armatus_B2533v2_196199: p(Y)=1 p(W)=1 p(V)=1 p(T)=1 p(S)=1 p(R)=1 p(Q)=1 p(P)=1 p(N)=1 p(M)=1 p(L)=1 p(K)=1 p(I)=1 p(H)=1 p(G)=1 p(F)=1 p(E)=1 p(D)=1 p(C)=1 p(A)=1 
of node: Query_10062_E_costatus_2696053: p(A)=1 
of node: N79: 
of node: Query_10047_T_obliquus_1687850: p(Y)=1 p(W)=1 p(V)=1 p(T)=1 p(S)=1 p(R)=1 p(Q)=1 p(P)=1 p(N)=1 p(M)=1 p(L)=1 p(K)=1 p(I)=1 p(H)=1 p(G)=1 p(F)=1 p(E)=1 p(D)=1 p(C)=1 p(A)=1 
of node: N78: 
of node: N76: 
of node: N58: 
of node: Query_10031_S_reticulata_789337: p(Y)=1 p(W)=1 p(V)=1 p(T)=1 p(S)=1 p(R)=1 p(Q)=1 p(P)=1 p(N)=1 p(M)=1 p(L)=1 p(K)=1 p(I)=1 p(H)=1 p(G)=1 p(F)=1 p(E)=1 p(D)=1 p(C)=1 p(A)=1 
of node: Query_10059_A_glomerata_5708: p(Y)=1 p(W)=1 p(V)=1 p(T)=1 p(S)=1 p(R)=1 p(Q)=1 p(P)=1 p(N)=1 p(M)=1 p(L)=1 p(K)=1 p(I)=1 p(H)=1 p(G)=1 p(F)=1 p(E)=1 p(D)=1 p(C)=1 p(A)=1 
of node: N80: 
of node: N57: 
of node: N35: 
of node: Query_10060_C_variabilis_54927: p(Y)=1 p(W)=1 p(V)=1 p(T)=1 p(S)=1 p(R)=1 p(Q)=1 p(P)=1 p(N)=1 p(M)=1 p(L)=1 p(K)=1 p(I)=1 p(H)=1 p(G)=1 p(F)=1 p(E)=1 p(D)=1 p(C)=1 p(A)=1 
of node: Query_10079_N_oceanica_577932: p(Y)=1 p(W)=1 p(V)=1 p(T)=1 p(S)=1 p(R)=1 p(Q)=1 p(P)=1 p(N)=1 p(M)=1 p(L)=1 p(K)=1 p(I)=1 p(H)=1 p(G)=1 p(F)=1 p(E)=1 p(D)=1 p(C)=1 p(A)=1 
of node: N81: 
of node: N34: 
of node: Query_10090_M_viride_23399: p(Y)=1 p(W)=1 p(V)=1 p(T)=1 p(S)=1 p(R)=1 p(Q)=1 p(P)=1 p(N)=1 p(M)=1 p(L)=1 p(K)=1 p(I)=1 p(H)=1 p(G)=1 p(F)=1 p(E)=1 p(D)=1 p(C)=1 p(A)=1 
of node: Query_10091_M_viride_23400: p(Y)=1 p(W)=1 p(V)=1 p(T)=1 p(S)=1 p(R)=1 p(Q)=1 p(P)=1 p(N)=1 p(M)=1 p(L)=1 p(K)=1 p(I)=1 p(H)=1 p(G)=1 p(F)=1 p(E)=1 p(D)=1 p(C)=1 p(A)=1 
of node: N82: 
of node: N33: 
of node: N26: 
of node: Query_10069_C_CCMP2293_1954666: p(Y)=1 p(W)=1 p(V)=1 p(T)=1 p(S)=1 p(R)=1 p(Q)=1 p(P)=1 p(N)=1 p(M)=1 p(L)=1 p(K)=1 p(I)=1 p(H)=1 p(G)=1 p(F)=1 p(E)=1 p(D)=1 p(C)=1 p(A)=1 
of node: N25: 
of node: N20: 
of node: Query_10012_P_multistrata_VEU44665_1: p(Y)=1 p(W)=1 p(V)=1 p(T)=1 p(S)=1 p(R)=1 p(Q)=1 p(P)=1 p(N)=1 p(M)=1 p(L)=1 p(K)=1 p(I)=1 p(H)=1 p(G)=1 p(F)=1 p(E)=1 p(D)=1 p(C)=1 p(A)=1 
of node: Query_10083_P_CCMP2097_591535: p(Y)=1 p(W)=1 p(V)=1 p(T)=1 p(S)=1 p(R)=1 p(Q)=1 p(P)=1 p(N)=1 p(M)=1 p(L)=1 p(K)=1 p(I)=1 p(H)=1 p(G)=1 p(F)=1 p(E)=1 p(D)=1 p(C)=1 p(A)=1 
of node: N84: 
of node: Query_10075_P_antarctica_8467: p(Y)=1 p(W)=1 p(V)=1 p(T)=1 p(S)=1 p(R)=1 p(Q)=1 p(P)=1 p(N)=1 p(M)=1 p(L)=1 p(K)=1 p(I)=1 p(H)=1 p(G)=1 p(F)=1 p(E)=1 p(D)=1 p(C)=1 p(A)=1 
of node: Query_10092_B_natans_126593: p(Y)=1 p(W)=1 p(V)=1 p(T)=1 p(S)=1 p(R)=1 p(Q)=1 p(P)=1 p(N)=1 p(M)=1 p(L)=1 p(K)=1 p(I)=1 p(H)=1 p(G)=1 p(F)=1 p(E)=1 p(D)=1 p(C)=1 p(A)=1 
of node: N86: 
of node: Query_10086_P_umbilicalis_6581: p(Y)=1 p(W)=1 p(V)=1 p(T)=1 p(S)=1 p(R)=1 p(Q)=1 p(P)=1 p(N)=1 p(M)=1 p(L)=1 p(K)=1 p(I)=1 p(H)=1 p(G)=1 p(F)=1 p(E)=1 p(D)=1 p(C)=1 p(A)=1 
of node: Query_10088_P_yezoensis_9646_g1766_1: p(Y)=1 p(W)=1 p(V)=1 p(T)=1 p(S)=1 p(R)=1 p(Q)=1 p(P)=1 p(N)=1 p(M)=1 p(L)=1 p(K)=1 p(I)=1 p(H)=1 p(G)=1 p(F)=1 p(E)=1 p(D)=1 p(C)=1 p(A)=1 
of node: N88: 
of node: Query_10087_P_umbilicalis_7075: p(Y)=1 p(W)=1 p(V)=1 p(T)=1 p(S)=1 p(R)=1 p(Q)=1 p(P)=1 p(N)=1 p(M)=1 p(L)=1 p(K)=1 p(I)=1 p(H)=1 p(G)=1 p(F)=1 p(E)=1 p(D)=1 p(C)=1 p(A)=1 
of node: N87: 
of node: N85: 
of node: N83: 
of node: N19: 
of node: Query_10011_E_huxleyi_XP_005775047_1: p(Y)=1 p(W)=1 p(V)=1 p(T)=1 p(S)=1 p(R)=1 p(Q)=1 p(P)=1 p(N)=1 p(M)=1 p(L)=1 p(K)=1 p(I)=1 p(H)=1 p(G)=1 p(F)=1 p(E)=1 p(D)=1 p(C)=1 p(A)=1 
of node: Query_10073_C_tobin_182412: p(Y)=1 p(W)=1 p(V)=1 p(T)=1 p(S)=1 p(R)=1 p(Q)=1 p(P)=1 p(N)=1 p(M)=1 p(L)=1 p(K)=1 p(I)=1 p(H)=1 p(G)=1 p(F)=1 p(E)=1 p(D)=1 p(C)=1 p(A)=1 
of node: N90: 
of node: Query_10074_P_globosa_25178: p(Y)=1 p(W)=1 p(V)=1 p(T)=1 p(S)=1 p(R)=1 p(Q)=1 p(P)=1 p(N)=1 p(M)=1 p(L)=1 p(K)=1 p(I)=1 p(H)=1 p(G)=1 p(F)=1 p(E)=1 p(D)=1 p(C)=1 p(A)=1 
of node: N89: 
of node: N18: 
of node: Query_10093_HUMAN_SEPT6: p(Y)=1 p(W)=1 p(V)=1 p(T)=1 p(S)=1 p(R)=1 p(Q)=1 p(P)=1 p(N)=1 p(M)=1 p(L)=1 p(K)=1 p(I)=1 p(H)=1 p(G)=1 p(F)=1 p(E)=1 p(D)=1 p(C)=1 p(A)=1 
of node: Query_10099_HUMAN_SEPT11: p(Y)=1 p(W)=1 p(V)=1 p(T)=1 p(S)=1 p(R)=1 p(Q)=1 p(P)=1 p(N)=1 p(M)=1 p(L)=1 p(K)=1 p(I)=1 p(H)=1 p(G)=1 p(F)=1 p(E)=1 p(D)=1 p(C)=1 p(A)=1 
of node: N103: 
of node: Query_10096_HUMAN_SEPT8: p(Y)=1 p(W)=1 p(V)=1 p(T)=1 p(S)=1 p(R)=1 p(Q)=1 p(P)=1 p(N)=1 p(M)=1 p(L)=1 p(K)=1 p(I)=1 p(H)=1 p(G)=1 p(F)=1 p(E)=1 p(D)=1 p(C)=1 p(A)=1 
of node: N102: 
of node: Query_10104_HUMAN_SEPT14: p(Y)=1 p(W)=1 p(V)=1 p(T)=1 p(S)=1 p(R)=1 p(Q)=1 p(P)=1 p(N)=1 p(M)=1 p(L)=1 p(K)=1 p(I)=1 p(H)=1 p(G)=1 p(F)=1 p(E)=1 p(D)=1 p(C)=1 p(A)=1 
of node: Query_10105_HUMAN_SEPT10: p(Q)=1 
of node: N104: 
of node: N101: 
of node: Query_10144_Drosophila_melanogaster_NP_651961_____Sep5: p(M)=1 
of node: Query_10145_Drosophila_melanogaster_NP_524417_____Sep2: p(M)=1 
of node: N105: 
of node: N100: 
of node: Query_10143_Trichoplax_adhaerens_XP_002112436: p(Y)=1 p(W)=1 p(V)=1 p(T)=1 p(S)=1 p(R)=1 p(Q)=1 p(P)=1 p(N)=1 p(M)=1 p(L)=1 p(K)=1 p(I)=1 p(H)=1 p(G)=1 p(F)=1 p(E)=1 p(D)=1 p(C)=1 p(A)=1 
of node: N99: 
of node: Query_10140_Salpingoeca_rosetta_XP_004992901: p(Y)=1 p(W)=1 p(V)=1 p(T)=1 p(S)=1 p(R)=1 p(Q)=1 p(P)=1 p(N)=1 p(M)=1 p(L)=1 p(K)=1 p(I)=1 p(H)=1 p(G)=1 p(F)=1 p(E)=1 p(D)=1 p(C)=1 p(A)=1 
of node: Query_10141_Monosiga_brevicollis_XP_001745238: p(Y)=1 p(W)=1 p(V)=1 p(T)=1 p(S)=1 p(R)=1 p(Q)=1 p(P)=1 p(N)=1 p(M)=1 p(L)=1 p(K)=1 p(I)=1 p(H)=1 p(G)=1 p(F)=1 p(E)=1 p(D)=1 p(C)=1 p(A)=1 
of node: N107: 
of node: Query_10200_Caenorhabditis_elegans_NP_001041198_2___: p(Y)=1 p(W)=1 p(V)=1 p(T)=1 p(S)=1 p(R)=1 p(Q)=1 p(P)=1 p(N)=1 p(M)=1 p(L)=1 p(K)=1 p(I)=1 p(H)=1 p(G)=1 p(F)=1 p(E)=1 p(D)=1 p(C)=1 p(A)=1 
of node: N106: 
of node: N98: 
of node: Query_10142_Capsaspora_owczarzaki_XP_004340465: p(Y)=1 p(W)=1 p(V)=1 p(T)=1 p(S)=1 p(R)=1 p(Q)=1 p(P)=1 p(N)=1 p(M)=1 p(L)=1 p(K)=1 p(I)=1 p(H)=1 p(G)=1 p(F)=1 p(E)=1 p(D)=1 p(C)=1 p(A)=1 
of node: N97: 
of node: Query_10146_Phycomyces_blakesleeanus_OAD79712: p(Y)=1 p(W)=1 p(V)=1 p(T)=1 p(S)=1 p(R)=1 p(Q)=1 p(P)=1 p(N)=1 p(M)=1 p(L)=1 p(K)=1 p(I)=1 p(H)=1 p(G)=1 p(F)=1 p(E)=1 p(D)=1 p(C)=1 p(A)=1 
of node: Query_10147_Rhizophagus_irregularis_77424: p(Y)=1 p(W)=1 p(V)=1 p(T)=1 p(S)=1 p(R)=1 p(Q)=1 p(P)=1 p(N)=1 p(M)=1 p(L)=1 p(K)=1 p(I)=1 p(H)=1 p(G)=1 p(F)=1 p(E)=1 p(D)=1 p(C)=1 p(A)=1 
of node: N110: 
of node: Query_10148_Basidiobolus_meristosporus_304075: p(Y)=1 p(W)=1 p(V)=1 p(T)=1 p(S)=1 p(R)=1 p(Q)=1 p(P)=1 p(N)=1 p(M)=1 p(L)=1 p(K)=1 p(I)=1 p(H)=1 p(G)=1 p(F)=1 p(E)=1 p(D)=1 p(C)=1 p(A)=1 
of node: Query_10149_Conidiobolus_coronatus_KXN74403: p(Y)=1 p(W)=1 p(V)=1 p(T)=1 p(S)=1 p(R)=1 p(Q)=1 p(P)=1 p(N)=1 p(M)=1 p(L)=1 p(K)=1 p(I)=1 p(H)=1 p(G)=1 p(F)=1 p(E)=1 p(D)=1 p(C)=1 p(A)=1 
of node: N111: 
of node: N109: 
of node: Query_10150_Batrachochytrium_dendrobatidis_XP_006682772: p(Y)=1 p(W)=1 p(V)=1 p(T)=1 p(S)=1 p(R)=1 p(Q)=1 p(P)=1 p(N)=1 p(M)=1 p(L)=1 p(K)=1 p(I)=1 p(H)=1 p(G)=1 p(F)=1 p(E)=1 p(D)=1 p(C)=1 p(A)=1 
of node: N108: 
of node: N96: 
of node: Query_10095_HUMAN_SEPT3: p(Y)=1 p(W)=1 p(V)=1 p(T)=1 p(S)=1 p(R)=1 p(Q)=1 p(P)=1 p(N)=1 p(M)=1 p(L)=1 p(K)=1 p(I)=1 p(H)=1 p(G)=1 p(F)=1 p(E)=1 p(D)=1 p(C)=1 p(A)=1 
of node: Query_10103_HUMAN_SEPT12: p(Y)=1 p(W)=1 p(V)=1 p(T)=1 p(S)=1 p(R)=1 p(Q)=1 p(P)=1 p(N)=1 p(M)=1 p(L)=1 p(K)=1 p(I)=1 p(H)=1 p(G)=1 p(F)=1 p(E)=1 p(D)=1 p(C)=1 p(A)=1 
of node: N117: 
of node: Query_10100_HUMAN_SEPT9: p(V)=1 
of node: N116: 
of node: Query_10126_Phycomyces_blakesleeanus_OAD66261: p(Y)=1 p(W)=1 p(V)=1 p(T)=1 p(S)=1 p(R)=1 p(Q)=1 p(P)=1 p(N)=1 p(M)=1 p(L)=1 p(K)=1 p(I)=1 p(H)=1 p(G)=1 p(F)=1 p(E)=1 p(D)=1 p(C)=1 p(A)=1 
of node: Query_10128_Phycomyces_blakesleeanus_OAD79262: p(Y)=1 p(W)=1 p(V)=1 p(T)=1 p(S)=1 p(R)=1 p(Q)=1 p(P)=1 p(N)=1 p(M)=1 p(L)=1 p(K)=1 p(I)=1 p(H)=1 p(G)=1 p(F)=1 p(E)=1 p(D)=1 p(C)=1 p(A)=1 
of node: N125: 
of node: Query_10129_Rhizophagus_irregularis_82331: p(Y)=1 p(W)=1 p(V)=1 p(T)=1 p(S)=1 p(R)=1 p(Q)=1 p(P)=1 p(N)=1 p(M)=1 p(L)=1 p(K)=1 p(I)=1 p(H)=1 p(G)=1 p(F)=1 p(E)=1 p(D)=1 p(C)=1 p(A)=1 
of node: Query_10130_Cryptococcus_neoformans_XP_012049501_____Hyp3: p(Y)=1 p(W)=1 p(V)=1 p(T)=1 p(S)=1 p(R)=1 p(Q)=1 p(P)=1 p(N)=1 p(M)=1 p(L)=1 p(K)=1 p(I)=1 p(H)=1 p(G)=1 p(F)=1 p(E)=1 p(D)=1 p(C)=1 p(A)=1 
of node: N126: 
of node: N124: 
of node: Query_10131_Aspergillus_nidulans_XP_658998___AspD: p(Y)=1 p(W)=1 p(V)=1 p(T)=1 p(S)=1 p(R)=1 p(Q)=1 p(P)=1 p(N)=1 p(M)=1 p(L)=1 p(K)=1 p(I)=1 p(H)=1 p(G)=1 p(F)=1 p(E)=1 p(D)=1 p(C)=1 p(A)=1 
of node: N123: 
of node: Query_10127_Conidiobolus_coronatus_KXN71164: p(Y)=1 p(W)=1 p(V)=1 p(T)=1 p(S)=1 p(R)=1 p(Q)=1 p(P)=1 p(N)=1 p(M)=1 p(L)=1 p(K)=1 p(I)=1 p(H)=1 p(G)=1 p(F)=1 p(E)=1 p(D)=1 p(C)=1 p(A)=1 
of node: N122: 
of node: Query_10132_Gonapodya_prolifera_KXS10614: p(Y)=1 p(W)=1 p(V)=1 p(T)=1 p(S)=1 p(R)=1 p(Q)=1 p(P)=1 p(N)=1 p(M)=1 p(L)=1 p(K)=1 p(I)=1 p(H)=1 p(G)=1 p(F)=1 p(E)=1 p(D)=1 p(C)=1 p(A)=1 
of node: N121: 
of node: Query_10133_Saccharomyces_cerevisiae_NP_009928_____CDC10: p(Y)=1 p(W)=1 p(V)=1 p(T)=1 p(S)=1 p(R)=1 p(Q)=1 p(P)=1 p(N)=1 p(M)=1 p(L)=1 p(K)=1 p(I)=1 p(H)=1 p(G)=1 p(F)=1 p(E)=1 p(D)=1 p(C)=1 p(A)=1 
of node: N120: 
of node: Query_10136_Monosiga_brevicollis_XP_001749730: p(L)=1 
of node: Query_10139_Paramicrosporidium_saccamoebae_02328: p(Y)=1 p(W)=1 p(V)=1 p(T)=1 p(S)=1 p(R)=1 p(Q)=1 p(P)=1 p(N)=1 p(M)=1 p(L)=1 p(K)=1 p(I)=1 p(H)=1 p(G)=1 p(F)=1 p(E)=1 p(D)=1 p(C)=1 p(A)=1 
of node: N128: 
of node: Query_10137_Salpingoeca_rosetta_XP_004995003: p(V)=1 
of node: N127: 
of node: N119: 
of node: Query_10134_Trichoplax_adhaerens_XP_002109689: p(Y)=1 p(W)=1 p(V)=1 p(T)=1 p(S)=1 p(R)=1 p(Q)=1 p(P)=1 p(N)=1 p(M)=1 p(L)=1 p(K)=1 p(I)=1 p(H)=1 p(G)=1 p(F)=1 p(E)=1 p(D)=1 p(C)=1 p(A)=1 
of node: N118: 
of node: N115: 
of node: Query_10135_Capsaspora_owczarzaki_XP_004346425: p(A)=1 
of node: N114: 
of node: Query_10138_Capsaspora_owczarzaki_XP_011270180: p(H)=1 
of node: N113: 
of node: Query_10125_Sphaeroforma_arctica_XP_014160581: p(Y)=1 p(W)=1 p(V)=1 p(T)=1 p(S)=1 p(R)=1 p(Q)=1 p(P)=1 p(N)=1 p(M)=1 p(L)=1 p(K)=1 p(I)=1 p(H)=1 p(G)=1 p(F)=1 p(E)=1 p(D)=1 p(C)=1 p(A)=1 
of node: N112: 
of node: N95: 
of node: Query_10094_HUMAN_SEPT4: p(D)=1 
of node: Query_10098_HUMAN_SEPT5: p(Y)=1 p(W)=1 p(V)=1 p(T)=1 p(S)=1 p(R)=1 p(Q)=1 p(P)=1 p(N)=1 p(M)=1 p(L)=1 p(K)=1 p(I)=1 p(H)=1 p(G)=1 p(F)=1 p(E)=1 p(D)=1 p(C)=1 p(A)=1 
of node: N135: 
of node: Query_10101_HUMAN_SEPT1: p(Y)=1 p(W)=1 p(V)=1 p(T)=1 p(S)=1 p(R)=1 p(Q)=1 p(P)=1 p(N)=1 p(M)=1 p(L)=1 p(K)=1 p(I)=1 p(H)=1 p(G)=1 p(F)=1 p(E)=1 p(D)=1 p(C)=1 p(A)=1 
of node: N134: 
of node: Query_10158_Drosophila_melanogaster_NP_573147_____Sep4: p(Y)=1 p(W)=1 p(V)=1 p(T)=1 p(S)=1 p(R)=1 p(Q)=1 p(P)=1 p(N)=1 p(M)=1 p(L)=1 p(K)=1 p(I)=1 p(H)=1 p(G)=1 p(F)=1 p(E)=1 p(D)=1 p(C)=1 p(A)=1 
of node: N133: 
of node: Query_10097_HUMAN_SEPT2: p(Y)=1 p(W)=1 p(V)=1 p(T)=1 p(S)=1 p(R)=1 p(Q)=1 p(P)=1 p(N)=1 p(M)=1 p(L)=1 p(K)=1 p(I)=1 p(H)=1 p(G)=1 p(F)=1 p(E)=1 p(D)=1 p(C)=1 p(A)=1 
of node: Query_10157_Drosophila_melanogaster_NP_5234301_____Sep1: p(Y)=1 p(W)=1 p(V)=1 p(T)=1 p(S)=1 p(R)=1 p(Q)=1 p(P)=1 p(N)=1 p(M)=1 p(L)=1 p(K)=1 p(I)=1 p(H)=1 p(G)=1 p(F)=1 p(E)=1 p(D)=1 p(C)=1 p(A)=1 
of node: N136: 
of node: N132: 
of node: Query_10159_Trichoplax_adhaerens_XP_002115676: p(Y)=1 p(W)=1 p(V)=1 p(T)=1 p(S)=1 p(R)=1 p(Q)=1 p(P)=1 p(N)=1 p(M)=1 p(L)=1 p(K)=1 p(I)=1 p(H)=1 p(G)=1 p(F)=1 p(E)=1 p(D)=1 p(C)=1 p(A)=1 
of node: N131: 
of node: Query_10102_HUMAN_SEPT7: p(Y)=1 p(W)=1 p(V)=1 p(T)=1 p(S)=1 p(R)=1 p(Q)=1 p(P)=1 p(N)=1 p(M)=1 p(L)=1 p(K)=1 p(I)=1 p(H)=1 p(G)=1 p(F)=1 p(E)=1 p(D)=1 p(C)=1 p(A)=1 
of node: Query_10156_Drosophila_melanogaster_NP_724659___Pnut: p(V)=1 
of node: N140: 
of node: Query_10155_Trichoplax_adhaerens_XP_002112086: p(Y)=1 p(W)=1 p(V)=1 p(T)=1 p(S)=1 p(R)=1 p(Q)=1 p(P)=1 p(N)=1 p(M)=1 p(L)=1 p(K)=1 p(I)=1 p(H)=1 p(G)=1 p(F)=1 p(E)=1 p(D)=1 p(C)=1 p(A)=1 
of node: Query_10199_Caenorhabditis_elegans_NP_493388_1: p(Y)=1 p(W)=1 p(V)=1 p(T)=1 p(S)=1 p(R)=1 p(Q)=1 p(P)=1 p(N)=1 p(M)=1 p(L)=1 p(K)=1 p(I)=1 p(H)=1 p(G)=1 p(F)=1 p(E)=1 p(D)=1 p(C)=1 p(A)=1 
of node: N141: 
of node: N139: 
of node: Query_10152_Salpingoeca_rosetta_XP_04992637: p(Y)=1 p(W)=1 p(V)=1 p(T)=1 p(S)=1 p(R)=1 p(Q)=1 p(P)=1 p(N)=1 p(M)=1 p(L)=1 p(K)=1 p(I)=1 p(H)=1 p(G)=1 p(F)=1 p(E)=1 p(D)=1 p(C)=1 p(A)=1 
of node: Query_10153_Monosiga_brevicollis_XP_001748220: p(Y)=1 p(W)=1 p(V)=1 p(T)=1 p(S)=1 p(R)=1 p(Q)=1 p(P)=1 p(N)=1 p(M)=1 p(L)=1 p(K)=1 p(I)=1 p(H)=1 p(G)=1 p(F)=1 p(E)=1 p(D)=1 p(C)=1 p(A)=1 
of node: N142: 
of node: N138: 
of node: Query_10160_Capsaspora_owczarzaki_XP_004349897: p(Y)=1 p(W)=1 p(V)=1 p(T)=1 p(S)=1 p(R)=1 p(Q)=1 p(P)=1 p(N)=1 p(M)=1 p(L)=1 p(K)=1 p(I)=1 p(H)=1 p(G)=1 p(F)=1 p(E)=1 p(D)=1 p(C)=1 p(A)=1 
of node: Query_10173_Monosiga_brevicollis_XP_001742566: p(Y)=1 p(W)=1 p(V)=1 p(T)=1 p(S)=1 p(R)=1 p(Q)=1 p(P)=1 p(N)=1 p(M)=1 p(L)=1 p(K)=1 p(I)=1 p(H)=1 p(G)=1 p(F)=1 p(E)=1 p(D)=1 p(C)=1 p(A)=1 
of node: Query_10174_Salpingoeca_rosetta_XP_004994451: p(Y)=1 p(W)=1 p(V)=1 p(T)=1 p(S)=1 p(R)=1 p(Q)=1 p(P)=1 p(N)=1 p(M)=1 p(L)=1 p(K)=1 p(I)=1 p(H)=1 p(G)=1 p(F)=1 p(E)=1 p(D)=1 p(C)=1 p(A)=1 
of node: N144: 
of node: N143: 
of node: N137: 
of node: N130: 
of node: Query_10161_Conidiobolus_coronatus_KXN68162: p(Y)=1 p(W)=1 p(V)=1 p(T)=1 p(S)=1 p(R)=1 p(Q)=1 p(P)=1 p(N)=1 p(M)=1 p(L)=1 p(K)=1 p(I)=1 p(H)=1 p(G)=1 p(F)=1 p(E)=1 p(D)=1 p(C)=1 p(A)=1 
of node: Query_10162_Gonapodya_prolifera_KXS17957: p(Y)=1 p(W)=1 p(V)=1 p(T)=1 p(S)=1 p(R)=1 p(Q)=1 p(P)=1 p(N)=1 p(M)=1 p(L)=1 p(K)=1 p(I)=1 p(H)=1 p(G)=1 p(F)=1 p(E)=1 p(D)=1 p(C)=1 p(A)=1 
of node: N149: 
of node: Query_10166_Basidiobolus_meristosporus_313179: p(Y)=1 p(W)=1 p(V)=1 p(T)=1 p(S)=1 p(R)=1 p(Q)=1 p(P)=1 p(N)=1 p(M)=1 p(L)=1 p(K)=1 p(I)=1 p(H)=1 p(G)=1 p(F)=1 p(E)=1 p(D)=1 p(C)=1 p(A)=1 
of node: N148: 
of node: Query_10165_Rhizophagus_irregularis_39239: p(Y)=1 p(W)=1 p(V)=1 p(T)=1 p(S)=1 p(R)=1 p(Q)=1 p(P)=1 p(N)=1 p(M)=1 p(L)=1 p(K)=1 p(I)=1 p(H)=1 p(G)=1 p(F)=1 p(E)=1 p(D)=1 p(C)=1 p(A)=1 
of node: N147: 
of node: Query_10163_Phycomyces_blakesleeanus_OAD67191: p(Y)=1 p(W)=1 p(V)=1 p(T)=1 p(S)=1 p(R)=1 p(Q)=1 p(P)=1 p(N)=1 p(M)=1 p(L)=1 p(K)=1 p(I)=1 p(H)=1 p(G)=1 p(F)=1 p(E)=1 p(D)=1 p(C)=1 p(A)=1 
of node: Query_10164_Phycomyces_blakesleeanus_OAD77914: p(Y)=1 p(W)=1 p(V)=1 p(T)=1 p(S)=1 p(R)=1 p(Q)=1 p(P)=1 p(N)=1 p(M)=1 p(L)=1 p(K)=1 p(I)=1 p(H)=1 p(G)=1 p(F)=1 p(E)=1 p(D)=1 p(C)=1 p(A)=1 
of node: N150: 
of node: N146: 
of node: Query_10168_Cryptococcus_neoformans_XP_012050631_____Hyp1: p(A)=1 
of node: Query_10169_Schizophyllum_commune_XP_003037204: p(Y)=1 p(W)=1 p(V)=1 p(T)=1 p(S)=1 p(R)=1 p(Q)=1 p(P)=1 p(N)=1 p(M)=1 p(L)=1 p(K)=1 p(I)=1 p(H)=1 p(G)=1 p(F)=1 p(E)=1 p(D)=1 p(C)=1 p(A)=1 
of node: N152: 
of node: Query_10170_Aspergillus_nidulans_XP_664292___AspB: p(Y)=1 p(W)=1 p(V)=1 p(T)=1 p(S)=1 p(R)=1 p(Q)=1 p(P)=1 p(N)=1 p(M)=1 p(L)=1 p(K)=1 p(I)=1 p(H)=1 p(G)=1 p(F)=1 p(E)=1 p(D)=1 p(C)=1 p(A)=1 
of node: Query_10171_Saccharomyces_cerevisiae_NP_013418_____CDC3: p(E)=1 
of node: N153: 
of node: N151: 
of node: N145: 
of node: N129: 
of node: N94: 
of node: Query_10106_Phycomyces_blakesleeanus_OAD78381: p(Y)=1 p(W)=1 p(V)=1 p(T)=1 p(S)=1 p(R)=1 p(Q)=1 p(P)=1 p(N)=1 p(M)=1 p(L)=1 p(K)=1 p(I)=1 p(H)=1 p(G)=1 p(F)=1 p(E)=1 p(D)=1 p(C)=1 p(A)=1 
of node: Query_10107_Phycomyces_blakesleeanus_OAD67152: p(Y)=1 p(W)=1 p(V)=1 p(T)=1 p(S)=1 p(R)=1 p(Q)=1 p(P)=1 p(N)=1 p(M)=1 p(L)=1 p(K)=1 p(I)=1 p(H)=1 p(G)=1 p(F)=1 p(E)=1 p(D)=1 p(C)=1 p(A)=1 
of node: N160: 
of node: Query_10108_Phycomyces_blakesleeanus_OAD67670: p(Y)=1 p(W)=1 p(V)=1 p(T)=1 p(S)=1 p(R)=1 p(Q)=1 p(P)=1 p(N)=1 p(M)=1 p(L)=1 p(K)=1 p(I)=1 p(H)=1 p(G)=1 p(F)=1 p(E)=1 p(D)=1 p(C)=1 p(A)=1 
of node: Query_10109_Phycomyces_blakesleeanus_73882: p(Y)=1 p(W)=1 p(V)=1 p(T)=1 p(S)=1 p(R)=1 p(Q)=1 p(P)=1 p(N)=1 p(M)=1 p(L)=1 p(K)=1 p(I)=1 p(H)=1 p(G)=1 p(F)=1 p(E)=1 p(D)=1 p(C)=1 p(A)=1 
of node: N161: 
of node: N159: 
of node: Query_10112_Rhizophagus_irregularis_343838: p(Y)=1 p(W)=1 p(V)=1 p(T)=1 p(S)=1 p(R)=1 p(Q)=1 p(P)=1 p(N)=1 p(M)=1 p(L)=1 p(K)=1 p(I)=1 p(H)=1 p(G)=1 p(F)=1 p(E)=1 p(D)=1 p(C)=1 p(A)=1 
of node: Query_10113_Aspergillus_nidulans_XP_681451___AspC: p(Y)=1 p(W)=1 p(V)=1 p(T)=1 p(S)=1 p(R)=1 p(Q)=1 p(P)=1 p(N)=1 p(M)=1 p(L)=1 p(K)=1 p(I)=1 p(H)=1 p(G)=1 p(F)=1 p(E)=1 p(D)=1 p(C)=1 p(A)=1 
of node: Query_10119_Saccharomyces_cerevisiae_NP_011975_____CDC12: p(Y)=1 p(W)=1 p(V)=1 p(T)=1 p(S)=1 p(R)=1 p(Q)=1 p(P)=1 p(N)=1 p(M)=1 p(L)=1 p(K)=1 p(I)=1 p(H)=1 p(G)=1 p(F)=1 p(E)=1 p(D)=1 p(C)=1 p(A)=1 
of node: N164: 
of node: Query_10114_Cryptococcus_neoformans_XP_012052724_____Hyp2: p(Y)=1 p(W)=1 p(V)=1 p(T)=1 p(S)=1 p(R)=1 p(Q)=1 p(P)=1 p(N)=1 p(M)=1 p(L)=1 p(K)=1 p(I)=1 p(H)=1 p(G)=1 p(F)=1 p(E)=1 p(D)=1 p(C)=1 p(A)=1 
of node: Query_10115_Schizophyllum_commune_XP_003030864: p(Y)=1 p(W)=1 p(V)=1 p(T)=1 p(S)=1 p(R)=1 p(Q)=1 p(P)=1 p(N)=1 p(M)=1 p(L)=1 p(K)=1 p(I)=1 p(H)=1 p(G)=1 p(F)=1 p(E)=1 p(D)=1 p(C)=1 p(A)=1 
of node: N165: 
of node: N163: 
of node: N162: 
of node: N158: 
of node: Query_10116_Catenaria_anguillulae_1416274: p(Y)=1 p(W)=1 p(V)=1 p(T)=1 p(S)=1 p(R)=1 p(Q)=1 p(P)=1 p(N)=1 p(M)=1 p(L)=1 p(K)=1 p(I)=1 p(H)=1 p(G)=1 p(F)=1 p(E)=1 p(D)=1 p(C)=1 p(A)=1 
of node: Query_10117_Batrachochytrium_dendrobatidis_XP_006680392: p(Y)=1 p(W)=1 p(V)=1 p(T)=1 p(S)=1 p(R)=1 p(Q)=1 p(P)=1 p(N)=1 p(M)=1 p(L)=1 p(K)=1 p(I)=1 p(H)=1 p(G)=1 p(F)=1 p(E)=1 p(D)=1 p(C)=1 p(A)=1 
of node: Query_10118_Gonapodya_prolifera_KXS21904: p(Y)=1 p(W)=1 p(V)=1 p(T)=1 p(S)=1 p(R)=1 p(Q)=1 p(P)=1 p(N)=1 p(M)=1 p(L)=1 p(K)=1 p(I)=1 p(H)=1 p(G)=1 p(F)=1 p(E)=1 p(D)=1 p(C)=1 p(A)=1 
of node: N167: 
of node: N166: 
of node: N157: 
of node: Query_10110_Basidiobolus_meristosporus_206353: p(Y)=1 p(W)=1 p(V)=1 p(T)=1 p(S)=1 p(R)=1 p(Q)=1 p(P)=1 p(N)=1 p(M)=1 p(L)=1 p(K)=1 p(I)=1 p(H)=1 p(G)=1 p(F)=1 p(E)=1 p(D)=1 p(C)=1 p(A)=1 
of node: Query_10111_Basidiobolus_meristosporus_201547: p(Y)=1 p(W)=1 p(V)=1 p(T)=1 p(S)=1 p(R)=1 p(Q)=1 p(P)=1 p(N)=1 p(M)=1 p(L)=1 p(K)=1 p(I)=1 p(H)=1 p(G)=1 p(F)=1 p(E)=1 p(D)=1 p(C)=1 p(A)=1 
of node: N168: 
of node: N156: 
of node: Query_10123_Conidiobolus_coronatus_KXN68522: p(Y)=1 p(W)=1 p(V)=1 p(T)=1 p(S)=1 p(R)=1 p(Q)=1 p(P)=1 p(N)=1 p(M)=1 p(L)=1 p(K)=1 p(I)=1 p(H)=1 p(G)=1 p(F)=1 p(E)=1 p(D)=1 p(C)=1 p(A)=1 
of node: N155: 
of node: Query_10120_Encephalitozoon_cuniculi_XP_965975: p(Y)=1 p(W)=1 p(V)=1 p(T)=1 p(S)=1 p(R)=1 p(Q)=1 p(P)=1 p(N)=1 p(M)=1 p(L)=1 p(K)=1 p(I)=1 p(H)=1 p(G)=1 p(F)=1 p(E)=1 p(D)=1 p(C)=1 p(A)=1 
of node: Query_10121_Encephalitozoon_cuniculi_NP_586501: p(Y)=1 p(W)=1 p(V)=1 p(T)=1 p(S)=1 p(R)=1 p(Q)=1 p(P)=1 p(N)=1 p(M)=1 p(L)=1 p(K)=1 p(I)=1 p(H)=1 p(G)=1 p(F)=1 p(E)=1 p(D)=1 p(C)=1 p(A)=1 
of node: Query_10151_Gonapodya_prolifera_KXS18586: p(Y)=1 p(W)=1 p(V)=1 p(T)=1 p(S)=1 p(R)=1 p(Q)=1 p(P)=1 p(N)=1 p(M)=1 p(L)=1 p(K)=1 p(I)=1 p(H)=1 p(G)=1 p(F)=1 p(E)=1 p(D)=1 p(C)=1 p(A)=1 
of node: N172: 
of node: N171: 
of node: Query_10124_Saccharomyces_cerevisiae_NP_011573_____SPR3: p(Y)=1 p(W)=1 p(V)=1 p(T)=1 p(S)=1 p(R)=1 p(Q)=1 p(P)=1 p(N)=1 p(M)=1 p(L)=1 p(K)=1 p(I)=1 p(H)=1 p(G)=1 p(F)=1 p(E)=1 p(D)=1 p(C)=1 p(A)=1 
of node: N170: 
of node: Query_10122_Conidiobolus_coronatus_KXN68527: p(Y)=1 p(W)=1 p(V)=1 p(T)=1 p(S)=1 p(R)=1 p(Q)=1 p(P)=1 p(N)=1 p(M)=1 p(L)=1 p(K)=1 p(I)=1 p(H)=1 p(G)=1 p(F)=1 p(E)=1 p(D)=1 p(C)=1 p(A)=1 
of node: N169: 
of node: N154: 
of node: N93: 
of node: Query_10175_Schizophyllum_commune_XP_003029665: p(Y)=1 p(W)=1 p(V)=1 p(T)=1 p(S)=1 p(R)=1 p(Q)=1 p(P)=1 p(N)=1 p(M)=1 p(L)=1 p(K)=1 p(I)=1 p(H)=1 p(G)=1 p(F)=1 p(E)=1 p(D)=1 p(C)=1 p(A)=1 
of node: Query_10176_Schizophyllum_commune_XP_003037088: p(Y)=1 p(W)=1 p(V)=1 p(T)=1 p(S)=1 p(R)=1 p(Q)=1 p(P)=1 p(N)=1 p(M)=1 p(L)=1 p(K)=1 p(I)=1 p(H)=1 p(G)=1 p(F)=1 p(E)=1 p(D)=1 p(C)=1 p(A)=1 
of node: N177: 
of node: Query_10177_Cryptococcus_neoformans_XP_012050005___Hyp4: p(Y)=1 p(W)=1 p(V)=1 p(T)=1 p(S)=1 p(R)=1 p(Q)=1 p(P)=1 p(N)=1 p(M)=1 p(L)=1 p(K)=1 p(I)=1 p(H)=1 p(G)=1 p(F)=1 p(E)=1 p(D)=1 p(C)=1 p(A)=1 
of node: N176: 
of node: Query_10178_Phycomyces_blakesleeanus_OAD74975: p(Y)=1 p(W)=1 p(V)=1 p(T)=1 p(S)=1 p(R)=1 p(Q)=1 p(P)=1 p(N)=1 p(M)=1 p(L)=1 p(K)=1 p(I)=1 p(H)=1 p(G)=1 p(F)=1 p(E)=1 p(D)=1 p(C)=1 p(A)=1 
of node: Query_10179_Phycomyces_blakesleeanus_OAD75149: p(Y)=1 p(W)=1 p(V)=1 p(T)=1 p(S)=1 p(R)=1 p(Q)=1 p(P)=1 p(N)=1 p(M)=1 p(L)=1 p(K)=1 p(I)=1 p(H)=1 p(G)=1 p(F)=1 p(E)=1 p(D)=1 p(C)=1 p(A)=1 
of node: N180: 
of node: Query_10180_Rhizophagus_irregularis_225679: p(Y)=1 p(W)=1 p(V)=1 p(T)=1 p(S)=1 p(R)=1 p(Q)=1 p(P)=1 p(N)=1 p(M)=1 p(L)=1 p(K)=1 p(I)=1 p(H)=1 p(G)=1 p(F)=1 p(E)=1 p(D)=1 p(C)=1 p(A)=1 
of node: N179: 
of node: Query_10181_Aspergillus_nidulans_XP_662271___AspA: p(Y)=1 p(W)=1 p(V)=1 p(T)=1 p(S)=1 p(R)=1 p(Q)=1 p(P)=1 p(N)=1 p(M)=1 p(L)=1 p(K)=1 p(I)=1 p(H)=1 p(G)=1 p(F)=1 p(E)=1 p(D)=1 p(C)=1 p(A)=1 
of node: Query_10187_Saccharomyces_cerevisiae_NP_010056_____SHS1: p(Y)=1 p(W)=1 p(V)=1 p(T)=1 p(S)=1 p(R)=1 p(Q)=1 p(P)=1 p(N)=1 p(M)=1 p(L)=1 p(K)=1 p(I)=1 p(H)=1 p(G)=1 p(F)=1 p(E)=1 p(D)=1 p(C)=1 p(A)=1 
of node: Query_10188_Saccharomyces_cerevisiae_NP_010504___SPR28: p(Y)=1 p(W)=1 p(V)=1 p(T)=1 p(S)=1 p(R)=1 p(Q)=1 p(P)=1 p(N)=1 p(M)=1 p(L)=1 p(K)=1 p(I)=1 p(H)=1 p(G)=1 p(F)=1 p(E)=1 p(D)=1 p(C)=1 p(A)=1 
of node: N183: 
of node: Query_10189_Saccharomyces_cerevisiae_NP_012610_____CDC11: p(Y)=1 p(W)=1 p(V)=1 p(T)=1 p(S)=1 p(R)=1 p(Q)=1 p(P)=1 p(N)=1 p(M)=1 p(L)=1 p(K)=1 p(I)=1 p(H)=1 p(G)=1 p(F)=1 p(E)=1 p(D)=1 p(C)=1 p(A)=1 
of node: N182: 
of node: N181: 
of node: N178: 
of node: N175: 
of node: Query_10184_Basidiobolus_meristosporus_310805: p(Y)=1 p(W)=1 p(V)=1 p(T)=1 p(S)=1 p(R)=1 p(Q)=1 p(P)=1 p(N)=1 p(M)=1 p(L)=1 p(K)=1 p(I)=1 p(H)=1 p(G)=1 p(F)=1 p(E)=1 p(D)=1 p(C)=1 p(A)=1 
of node: Query_10185_Basidiobolus_meristosporus_348206: p(Y)=1 p(W)=1 p(V)=1 p(T)=1 p(S)=1 p(R)=1 p(Q)=1 p(P)=1 p(N)=1 p(M)=1 p(L)=1 p(K)=1 p(I)=1 p(H)=1 p(G)=1 p(F)=1 p(E)=1 p(D)=1 p(C)=1 p(A)=1 
of node: N185: 
of node: Query_10186_Conidiobolus_coronatus_KXN74463: p(Y)=1 p(W)=1 p(V)=1 p(T)=1 p(S)=1 p(R)=1 p(Q)=1 p(P)=1 p(N)=1 p(M)=1 p(L)=1 p(K)=1 p(I)=1 p(H)=1 p(G)=1 p(F)=1 p(E)=1 p(D)=1 p(C)=1 p(A)=1 
of node: N184: 
of node: N174: 
of node: Query_10182_Gonapodya_prolifera_KXS20304: p(Y)=1 p(W)=1 p(V)=1 p(T)=1 p(S)=1 p(R)=1 p(Q)=1 p(P)=1 p(N)=1 p(M)=1 p(L)=1 p(K)=1 p(I)=1 p(H)=1 p(G)=1 p(F)=1 p(E)=1 p(D)=1 p(C)=1 p(A)=1 
of node: N173: 
of node: N92: 
of node: Query_10154_Paramicrosporidium_saccamoebae_02957: p(Y)=1 p(W)=1 p(V)=1 p(T)=1 p(S)=1 p(R)=1 p(Q)=1 p(P)=1 p(N)=1 p(M)=1 p(L)=1 p(K)=1 p(I)=1 p(H)=1 p(G)=1 p(F)=1 p(E)=1 p(D)=1 p(C)=1 p(A)=1 
of node: Query_10183_Encephalitozoon_cuniculi_XP_955636: p(Y)=1 p(W)=1 p(V)=1 p(T)=1 p(S)=1 p(R)=1 p(Q)=1 p(P)=1 p(N)=1 p(M)=1 p(L)=1 p(K)=1 p(I)=1 p(H)=1 p(G)=1 p(F)=1 p(E)=1 p(D)=1 p(C)=1 p(A)=1 
of node: N187: 
of node: Query_10167_Basidiobolus_meristosporus_03258: p(Y)=1 p(W)=1 p(V)=1 p(T)=1 p(S)=1 p(R)=1 p(Q)=1 p(P)=1 p(N)=1 p(M)=1 p(L)=1 p(K)=1 p(I)=1 p(H)=1 p(G)=1 p(F)=1 p(E)=1 p(D)=1 p(C)=1 p(A)=1 
of node: Query_10194_Phycomyces_blakesleeanus_OAD76978: p(Y)=1 p(W)=1 p(V)=1 p(T)=1 p(S)=1 p(R)=1 p(Q)=1 p(P)=1 p(N)=1 p(M)=1 p(L)=1 p(K)=1 p(I)=1 p(H)=1 p(G)=1 p(F)=1 p(E)=1 p(D)=1 p(C)=1 p(A)=1 
of node: N195: 
of node: Query_10193_Phycomyces_blakesleeanus_OAD75631: p(Y)=1 p(W)=1 p(V)=1 p(T)=1 p(S)=1 p(R)=1 p(Q)=1 p(P)=1 p(N)=1 p(M)=1 p(L)=1 p(K)=1 p(I)=1 p(H)=1 p(G)=1 p(F)=1 p(E)=1 p(D)=1 p(C)=1 p(A)=1 
of node: N194: 
of node: Query_10195_Phycomyces_blakesleeanus_OAD70198: p(Y)=1 p(W)=1 p(V)=1 p(T)=1 p(S)=1 p(R)=1 p(Q)=1 p(P)=1 p(N)=1 p(M)=1 p(L)=1 p(K)=1 p(I)=1 p(H)=1 p(G)=1 p(F)=1 p(E)=1 p(D)=1 p(C)=1 p(A)=1 
of node: N193: 
of node: Query_10196_Rhizophagus_irregularis_73694: p(Y)=1 p(W)=1 p(V)=1 p(T)=1 p(S)=1 p(R)=1 p(Q)=1 p(P)=1 p(N)=1 p(M)=1 p(L)=1 p(K)=1 p(I)=1 p(H)=1 p(G)=1 p(F)=1 p(E)=1 p(D)=1 p(C)=1 p(A)=1 
of node: N192: 
of node: Query_10197_Basidiobolus_meristosporus_225718: p(Y)=1 p(W)=1 p(V)=1 p(T)=1 p(S)=1 p(R)=1 p(Q)=1 p(P)=1 p(N)=1 p(M)=1 p(L)=1 p(K)=1 p(I)=1 p(H)=1 p(G)=1 p(F)=1 p(E)=1 p(D)=1 p(C)=1 p(A)=1 
of node: N191: 
of node: Query_10198_Basidiobolus_meristosporus_205476: p(Y)=1 p(W)=1 p(V)=1 p(T)=1 p(S)=1 p(R)=1 p(Q)=1 p(P)=1 p(N)=1 p(M)=1 p(L)=1 p(K)=1 p(I)=1 p(H)=1 p(G)=1 p(F)=1 p(E)=1 p(D)=1 p(C)=1 p(A)=1 
of node: N190: 
of node: Query_10190_Batrachochytrium_dendrobatidis_XP_006677099: p(Y)=1 p(W)=1 p(V)=1 p(T)=1 p(S)=1 p(R)=1 p(Q)=1 p(P)=1 p(N)=1 p(M)=1 p(L)=1 p(K)=1 p(I)=1 p(H)=1 p(G)=1 p(F)=1 p(E)=1 p(D)=1 p(C)=1 p(A)=1 
of node: Query_10192_Aspergillus_nidulans_XP_662412___AspE: p(Y)=1 p(W)=1 p(V)=1 p(T)=1 p(S)=1 p(R)=1 p(Q)=1 p(P)=1 p(N)=1 p(M)=1 p(L)=1 p(K)=1 p(I)=1 p(H)=1 p(G)=1 p(F)=1 p(E)=1 p(D)=1 p(C)=1 p(A)=1 
of node: N196: 
of node: N189: 
of node: Query_10172_Sphaeroforma_arctica_XP_014154880: p(Y)=1 p(W)=1 p(V)=1 p(T)=1 p(S)=1 p(R)=1 p(Q)=1 p(P)=1 p(N)=1 p(M)=1 p(L)=1 p(K)=1 p(I)=1 p(H)=1 p(G)=1 p(F)=1 p(E)=1 p(D)=1 p(C)=1 p(A)=1 
of node: Query_10191_Cryptococcus_neoformans_XP_012047611_____Hyp5: p(Y)=1 p(W)=1 p(V)=1 p(T)=1 p(S)=1 p(R)=1 p(Q)=1 p(P)=1 p(N)=1 p(M)=1 p(L)=1 p(K)=1 p(I)=1 p(H)=1 p(G)=1 p(F)=1 p(E)=1 p(D)=1 p(C)=1 p(A)=1 
of node: N197: 
of node: N188: 
of node: N186: 
of node: N91: 
of node: N17: 
of node: Query_10070_C_paradoxa_13652: p(Y)=1 p(W)=1 p(V)=1 p(T)=1 p(S)=1 p(R)=1 p(Q)=1 p(P)=1 p(N)=1 p(M)=1 p(L)=1 p(K)=1 p(I)=1 p(H)=1 p(G)=1 p(F)=1 p(E)=1 p(D)=1 p(C)=1 p(A)=1 
of node: Query_10071_C_paradoxa_20967: p(Y)=1 p(W)=1 p(V)=1 p(T)=1 p(S)=1 p(R)=1 p(Q)=1 p(P)=1 p(N)=1 p(M)=1 p(L)=1 p(K)=1 p(I)=1 p(H)=1 p(G)=1 p(F)=1 p(E)=1 p(D)=1 p(C)=1 p(A)=1 
of node: N198: 
of node: N16: 
of node: N14: 
of node: N4: 
of node: N1: 

marginal probabilities at position: 80
of node: Query_10001_S_coeruleus_OMJ80145_1: p(Y)=1 p(W)=1 p(V)=1 p(T)=1 p(S)=1 p(R)=1 p(Q)=1 p(P)=1 p(N)=1 p(M)=1 p(L)=1 p(K)=1 p(I)=1 p(H)=1 p(G)=1 p(F)=1 p(E)=1 p(D)=1 p(C)=1 p(A)=1 
of node: Query_10002_S_coeruleus_OMJ73934_1: p(Y)=1 p(W)=1 p(V)=1 p(T)=1 p(S)=1 p(R)=1 p(Q)=1 p(P)=1 p(N)=1 p(M)=1 p(L)=1 p(K)=1 p(I)=1 p(H)=1 p(G)=1 p(F)=1 p(E)=1 p(D)=1 p(C)=1 p(A)=1 
of node: Query_10003_S_coeruleus_OMJ69558_1: p(Y)=1 p(W)=1 p(V)=1 p(T)=1 p(S)=1 p(R)=1 p(Q)=1 p(P)=1 p(N)=1 p(M)=1 p(L)=1 p(K)=1 p(I)=1 p(H)=1 p(G)=1 p(F)=1 p(E)=1 p(D)=1 p(C)=1 p(A)=1 
of node: Query_10004_S_coeruleus_OMJ69161_1: p(Y)=1 p(W)=1 p(V)=1 p(T)=1 p(S)=1 p(R)=1 p(Q)=1 p(P)=1 p(N)=1 p(M)=1 p(L)=1 p(K)=1 p(I)=1 p(H)=1 p(G)=1 p(F)=1 p(E)=1 p(D)=1 p(C)=1 p(A)=1 
of node: N3: 
of node: N2: 
of node: Query_10005_I_multifiliis_XP_004037107_1: p(Y)=1 p(W)=1 p(V)=1 p(T)=1 p(S)=1 p(R)=1 p(Q)=1 p(P)=1 p(N)=1 p(M)=1 p(L)=1 p(K)=1 p(I)=1 p(H)=1 p(G)=1 p(F)=1 p(E)=1 p(D)=1 p(C)=1 p(A)=1 
of node: Query_10017_P_tetraurelia_4763309_XM_001436570_1: p(Y)=1 p(W)=1 p(V)=1 p(T)=1 p(S)=1 p(R)=1 p(Q)=1 p(P)=1 p(N)=1 p(M)=1 p(L)=1 p(K)=1 p(I)=1 p(H)=1 p(G)=1 p(F)=1 p(E)=1 p(D)=1 p(C)=1 p(A)=1 
of node: Query_10018_P_tetraurelia_4777128_XM_001450406_1: p(Y)=1 p(W)=1 p(V)=1 p(T)=1 p(S)=1 p(R)=1 p(Q)=1 p(P)=1 p(N)=1 p(M)=1 p(L)=1 p(K)=1 p(I)=1 p(H)=1 p(G)=1 p(F)=1 p(E)=1 p(D)=1 p(C)=1 p(A)=1 
of node: N8: 
of node: Query_10019_P_tetraurelia_4788937_XM_001462324_1: p(Y)=1 p(W)=1 p(V)=1 p(T)=1 p(S)=1 p(R)=1 p(Q)=1 p(P)=1 p(N)=1 p(M)=1 p(L)=1 p(K)=1 p(I)=1 p(H)=1 p(G)=1 p(F)=1 p(E)=1 p(D)=1 p(C)=1 p(A)=1 
of node: Query_10020_P_tetraurelia_4780874_XM_001454249_1: p(Y)=1 p(W)=1 p(V)=1 p(T)=1 p(S)=1 p(R)=1 p(Q)=1 p(P)=1 p(N)=1 p(M)=1 p(L)=1 p(K)=1 p(I)=1 p(H)=1 p(G)=1 p(F)=1 p(E)=1 p(D)=1 p(C)=1 p(A)=1 
of node: N9: 
of node: N7: 
of node: N6: 
of node: Query_10006_I_multifiliis_XP_004027529_1: p(Y)=1 p(W)=1 p(V)=1 p(T)=1 p(S)=1 p(R)=1 p(Q)=1 p(P)=1 p(N)=1 p(M)=1 p(L)=1 p(K)=1 p(I)=1 p(H)=1 p(G)=1 p(F)=1 p(E)=1 p(D)=1 p(C)=1 p(A)=1 
of node: Query_10009_P_persalinus_KRX06260_1: p(Y)=1 p(W)=1 p(V)=1 p(T)=1 p(S)=1 p(R)=1 p(Q)=1 p(P)=1 p(N)=1 p(M)=1 p(L)=1 p(K)=1 p(I)=1 p(H)=1 p(G)=1 p(F)=1 p(E)=1 p(D)=1 p(C)=1 p(A)=1 
of node: N12: 
of node: Query_10015_T_thermophilus_3308907_XM_001021348_3: p(F)=1 
of node: N11: 
of node: Query_10014_T_thermophilus_3301068_XM_012799280_1: p(Q)=1 
of node: Query_10016_T_thermophilus_3301436_XM_001024256_2: p(D)=1 
of node: N13: 
of node: N10: 
of node: N5: 
of node: Query_10007_H_grandinella_TNV85118_1: p(Y)=1 p(W)=1 p(V)=1 p(T)=1 p(S)=1 p(R)=1 p(Q)=1 p(P)=1 p(N)=1 p(M)=1 p(L)=1 p(K)=1 p(I)=1 p(H)=1 p(G)=1 p(F)=1 p(E)=1 p(D)=1 p(C)=1 p(A)=1 
of node: Query_10008_S_lemnae_CDW82547_1: p(Y)=1 p(W)=1 p(V)=1 p(T)=1 p(S)=1 p(R)=1 p(Q)=1 p(P)=1 p(N)=1 p(M)=1 p(L)=1 p(K)=1 p(I)=1 p(H)=1 p(G)=1 p(F)=1 p(E)=1 p(D)=1 p(C)=1 p(A)=1 
of node: N15: 
of node: Query_10010_D_lutheri_KAG8465329_1: p(Y)=1 p(W)=1 p(V)=1 p(T)=1 p(S)=1 p(R)=1 p(Q)=1 p(P)=1 p(N)=1 p(M)=1 p(L)=1 p(K)=1 p(I)=1 p(H)=1 p(G)=1 p(F)=1 p(E)=1 p(D)=1 p(C)=1 p(A)=1 
of node: Query_10072_C_tobin_181777: p(Y)=1 p(W)=1 p(V)=1 p(T)=1 p(S)=1 p(R)=1 p(Q)=1 p(P)=1 p(N)=1 p(M)=1 p(L)=1 p(K)=1 p(I)=1 p(H)=1 p(G)=1 p(F)=1 p(E)=1 p(D)=1 p(C)=1 p(A)=1 
of node: N22: 
of node: Query_10081_P_imperforata_766787: p(Y)=1 p(W)=1 p(V)=1 p(T)=1 p(S)=1 p(R)=1 p(Q)=1 p(P)=1 p(N)=1 p(M)=1 p(L)=1 p(K)=1 p(I)=1 p(H)=1 p(G)=1 p(F)=1 p(E)=1 p(D)=1 p(C)=1 p(A)=1 
of node: Query_10084_O_CCMP1393_73314: p(Y)=1 p(W)=1 p(V)=1 p(T)=1 p(S)=1 p(R)=1 p(Q)=1 p(P)=1 p(N)=1 p(M)=1 p(L)=1 p(K)=1 p(I)=1 p(H)=1 p(G)=1 p(F)=1 p(E)=1 p(D)=1 p(C)=1 p(A)=1 
of node: Query_10085_O_CCMP1393_1253442: p(Y)=1 p(W)=1 p(V)=1 p(T)=1 p(S)=1 p(R)=1 p(Q)=1 p(P)=1 p(N)=1 p(M)=1 p(L)=1 p(K)=1 p(I)=1 p(H)=1 p(G)=1 p(F)=1 p(E)=1 p(D)=1 p(C)=1 p(A)=1 
of node: N24: 
of node: N23: 
of node: N21: 
of node: Query_10013_C_okamuranus_15773_1: p(Y)=1 p(W)=1 p(V)=1 p(T)=1 p(S)=1 p(R)=1 p(Q)=1 p(P)=1 p(N)=1 p(M)=1 p(L)=1 p(K)=1 p(I)=1 p(H)=1 p(G)=1 p(F)=1 p(E)=1 p(D)=1 p(C)=1 p(A)=1 
of node: Query_10076_E_siliculosus_19220: p(Y)=1 p(W)=1 p(V)=1 p(T)=1 p(S)=1 p(R)=1 p(Q)=1 p(P)=1 p(N)=1 p(M)=1 p(L)=1 p(K)=1 p(I)=1 p(H)=1 p(G)=1 p(F)=1 p(E)=1 p(D)=1 p(C)=1 p(A)=1 
of node: Query_10077_E_siliculosus_19219: p(Y)=1 p(W)=1 p(V)=1 p(T)=1 p(S)=1 p(R)=1 p(Q)=1 p(P)=1 p(N)=1 p(M)=1 p(L)=1 p(K)=1 p(I)=1 p(H)=1 p(G)=1 p(F)=1 p(E)=1 p(D)=1 p(C)=1 p(A)=1 
of node: Query_10078_E_siliculosus_32446: p(Y)=1 p(W)=1 p(V)=1 p(T)=1 p(S)=1 p(R)=1 p(Q)=1 p(P)=1 p(N)=1 p(M)=1 p(L)=1 p(K)=1 p(I)=1 p(H)=1 p(G)=1 p(F)=1 p(E)=1 p(D)=1 p(C)=1 p(A)=1 
of node: N31: 
of node: N30: 
of node: N29: 
of node: Query_10080_T_minus_246899: p(Y)=1 p(W)=1 p(V)=1 p(T)=1 p(S)=1 p(R)=1 p(Q)=1 p(P)=1 p(N)=1 p(M)=1 p(L)=1 p(K)=1 p(I)=1 p(H)=1 p(G)=1 p(F)=1 p(E)=1 p(D)=1 p(C)=1 p(A)=1 
of node: Query_10082_T_minus_324313: p(Y)=1 p(W)=1 p(V)=1 p(T)=1 p(S)=1 p(R)=1 p(Q)=1 p(P)=1 p(N)=1 p(M)=1 p(L)=1 p(K)=1 p(I)=1 p(H)=1 p(G)=1 p(F)=1 p(E)=1 p(D)=1 p(C)=1 p(A)=1 
of node: N32: 
of node: N28: 
of node: Query_10089_K_nitens_14574: p(Y)=1 p(W)=1 p(V)=1 p(T)=1 p(S)=1 p(R)=1 p(Q)=1 p(P)=1 p(N)=1 p(M)=1 p(L)=1 p(K)=1 p(I)=1 p(H)=1 p(G)=1 p(F)=1 p(E)=1 p(D)=1 p(C)=1 p(A)=1 
of node: N27: 
of node: Query_10021_C_lentillifera_93795: p(Y)=1 p(W)=1 p(V)=1 p(T)=1 p(S)=1 p(R)=1 p(Q)=1 p(P)=1 p(N)=1 p(M)=1 p(L)=1 p(K)=1 p(I)=1 p(H)=1 p(G)=1 p(F)=1 p(E)=1 p(D)=1 p(C)=1 p(A)=1 
of node: Query_10030_S_reticulata_789434: p(Y)=1 p(W)=1 p(V)=1 p(T)=1 p(S)=1 p(R)=1 p(Q)=1 p(P)=1 p(N)=1 p(M)=1 p(L)=1 p(K)=1 p(I)=1 p(H)=1 p(G)=1 p(F)=1 p(E)=1 p(D)=1 p(C)=1 p(A)=1 
of node: Query_10058_A_glomerata_8755: p(Y)=1 p(W)=1 p(V)=1 p(T)=1 p(S)=1 p(R)=1 p(Q)=1 p(P)=1 p(N)=1 p(M)=1 p(L)=1 p(K)=1 p(I)=1 p(H)=1 p(G)=1 p(F)=1 p(E)=1 p(D)=1 p(C)=1 p(A)=1 
of node: N39: 
of node: N38: 
of node: Query_10023_D_armatus_B2533v2_219779_MIX12088_6_28: p(Y)=1 p(W)=1 p(V)=1 p(T)=1 p(S)=1 p(R)=1 p(Q)=1 p(P)=1 p(N)=1 p(M)=1 p(L)=1 p(K)=1 p(I)=1 p(H)=1 p(G)=1 p(F)=1 p(E)=1 p(D)=1 p(C)=1 p(A)=1 
of node: Query_10067_E_costatus_2444019: p(Y)=1 p(W)=1 p(V)=1 p(T)=1 p(S)=1 p(R)=1 p(Q)=1 p(P)=1 p(N)=1 p(M)=1 p(L)=1 p(K)=1 p(I)=1 p(H)=1 p(G)=1 p(F)=1 p(E)=1 p(D)=1 p(C)=1 p(A)=1 
of node: N44: 
of node: Query_10039_T_deserticola_497567: p(Y)=1 p(W)=1 p(V)=1 p(T)=1 p(S)=1 p(R)=1 p(Q)=1 p(P)=1 p(N)=1 p(M)=1 p(L)=1 p(K)=1 p(I)=1 p(H)=1 p(G)=1 p(F)=1 p(E)=1 p(D)=1 p(C)=1 p(A)=1 
of node: Query_10040_T_deserticola_397729: p(Y)=1 p(W)=1 p(V)=1 p(T)=1 p(S)=1 p(R)=1 p(Q)=1 p(P)=1 p(N)=1 p(M)=1 p(L)=1 p(K)=1 p(I)=1 p(H)=1 p(G)=1 p(F)=1 p(E)=1 p(D)=1 p(C)=1 p(A)=1 
of node: N46: 
of node: Query_10046_T_obliquus_2667452: p(Y)=1 p(W)=1 p(V)=1 p(T)=1 p(S)=1 p(R)=1 p(Q)=1 p(P)=1 p(N)=1 p(M)=1 p(L)=1 p(K)=1 p(I)=1 p(H)=1 p(G)=1 p(F)=1 p(E)=1 p(D)=1 p(C)=1 p(A)=1 
of node: N45: 
of node: N43: 
of node: Query_10053_F_rotunda_4546381: p(Y)=1 p(W)=1 p(V)=1 p(T)=1 p(S)=1 p(R)=1 p(Q)=1 p(P)=1 p(N)=1 p(M)=1 p(L)=1 p(K)=1 p(I)=1 p(H)=1 p(G)=1 p(F)=1 p(E)=1 p(D)=1 p(C)=1 p(A)=1 
of node: N42: 
of node: Query_10056_C_zofingiensis_14744: p(Y)=1 p(W)=1 p(V)=1 p(T)=1 p(S)=1 p(R)=1 p(Q)=1 p(P)=1 p(N)=1 p(M)=1 p(L)=1 p(K)=1 p(I)=1 p(H)=1 p(G)=1 p(F)=1 p(E)=1 p(D)=1 p(C)=1 p(A)=1 
of node: N41: 
of node: Query_10032_V_carteri_1250: p(Y)=1 p(W)=1 p(V)=1 p(T)=1 p(S)=1 p(R)=1 p(Q)=1 p(P)=1 p(N)=1 p(M)=1 p(L)=1 p(K)=1 p(I)=1 p(H)=1 p(G)=1 p(F)=1 p(E)=1 p(D)=1 p(C)=1 p(A)=1 
of node: Query_10055_G_pectorale_1436: p(Y)=1 p(W)=1 p(V)=1 p(T)=1 p(S)=1 p(R)=1 p(Q)=1 p(P)=1 p(N)=1 p(M)=1 p(L)=1 p(K)=1 p(I)=1 p(H)=1 p(G)=1 p(F)=1 p(E)=1 p(D)=1 p(C)=1 p(A)=1 
of node: N49: 
of node: Query_10033_C_reinhardtii_4651: p(Y)=1 p(W)=1 p(V)=1 p(T)=1 p(S)=1 p(R)=1 p(Q)=1 p(P)=1 p(N)=1 p(M)=1 p(L)=1 p(K)=1 p(I)=1 p(H)=1 p(G)=1 p(F)=1 p(E)=1 p(D)=1 p(C)=1 p(A)=1 
of node: N48: 
of node: Query_10034_D_salina_11876: p(Y)=1 p(W)=1 p(V)=1 p(T)=1 p(S)=1 p(R)=1 p(Q)=1 p(P)=1 p(N)=1 p(M)=1 p(L)=1 p(K)=1 p(I)=1 p(H)=1 p(G)=1 p(F)=1 p(E)=1 p(D)=1 p(C)=1 p(A)=1 
of node: N47: 
of node: N40: 
of node: N37: 
of node: Query_10022_R_subcapitata_NIES_35_12587: p(Y)=1 p(W)=1 p(V)=1 p(T)=1 p(S)=1 p(R)=1 p(Q)=1 p(P)=1 p(N)=1 p(M)=1 p(L)=1 p(K)=1 p(I)=1 p(H)=1 p(G)=1 p(F)=1 p(E)=1 p(D)=1 p(C)=1 p(A)=1 
of node: Query_10050_M_neglectum_3550_XM_014042789_1: p(Y)=1 p(W)=1 p(V)=1 p(T)=1 p(S)=1 p(R)=1 p(Q)=1 p(P)=1 p(N)=1 p(M)=1 p(L)=1 p(K)=1 p(I)=1 p(H)=1 p(G)=1 p(F)=1 p(E)=1 p(D)=1 p(C)=1 p(A)=1 
of node: N51: 
of node: Query_10024_D_armatus_B2533v2_187293: p(Y)=1 p(W)=1 p(V)=1 p(T)=1 p(S)=1 p(R)=1 p(Q)=1 p(P)=1 p(N)=1 p(M)=1 p(L)=1 p(K)=1 p(I)=1 p(H)=1 p(G)=1 p(F)=1 p(E)=1 p(D)=1 p(C)=1 p(A)=1 
of node: Query_10035_T_deserticola_4180879: p(Y)=1 p(W)=1 p(V)=1 p(T)=1 p(S)=1 p(R)=1 p(Q)=1 p(P)=1 p(N)=1 p(M)=1 p(L)=1 p(K)=1 p(I)=1 p(H)=1 p(G)=1 p(F)=1 p(E)=1 p(D)=1 p(C)=1 p(A)=1 
of node: Query_10043_T_obliquus_34218: p(Y)=1 p(W)=1 p(V)=1 p(T)=1 p(S)=1 p(R)=1 p(Q)=1 p(P)=1 p(N)=1 p(M)=1 p(L)=1 p(K)=1 p(I)=1 p(H)=1 p(G)=1 p(F)=1 p(E)=1 p(D)=1 p(C)=1 p(A)=1 
of node: N56: 
of node: Query_10065_E_costatus_2442078: p(Y)=1 p(W)=1 p(V)=1 p(T)=1 p(S)=1 p(R)=1 p(Q)=1 p(P)=1 p(N)=1 p(M)=1 p(L)=1 p(K)=1 p(I)=1 p(H)=1 p(G)=1 p(F)=1 p(E)=1 p(D)=1 p(C)=1 p(A)=1 
of node: N55: 
of node: Query_10051_F_rotunda_4297391: p(Y)=1 p(W)=1 p(V)=1 p(T)=1 p(S)=1 p(R)=1 p(Q)=1 p(P)=1 p(N)=1 p(M)=1 p(L)=1 p(K)=1 p(I)=1 p(H)=1 p(G)=1 p(F)=1 p(E)=1 p(D)=1 p(C)=1 p(A)=1 
of node: N54: 
of node: N53: 
of node: Query_10057_C__zofingiensis_14806: p(Y)=1 p(W)=1 p(V)=1 p(T)=1 p(S)=1 p(R)=1 p(Q)=1 p(P)=1 p(N)=1 p(M)=1 p(L)=1 p(K)=1 p(I)=1 p(H)=1 p(G)=1 p(F)=1 p(E)=1 p(D)=1 p(C)=1 p(A)=1 
of node: N52: 
of node: N50: 
of node: N36: 
of node: Query_10025_D_armatus_B2533v2_197035: p(Y)=1 p(W)=1 p(V)=1 p(T)=1 p(S)=1 p(R)=1 p(Q)=1 p(P)=1 p(N)=1 p(M)=1 p(L)=1 p(K)=1 p(I)=1 p(H)=1 p(G)=1 p(F)=1 p(E)=1 p(D)=1 p(C)=1 p(A)=1 
of node: Query_10038_T_deserticola_4123243: p(Y)=1 p(W)=1 p(V)=1 p(T)=1 p(S)=1 p(R)=1 p(Q)=1 p(P)=1 p(N)=1 p(M)=1 p(L)=1 p(K)=1 p(I)=1 p(H)=1 p(G)=1 p(F)=1 p(E)=1 p(D)=1 p(C)=1 p(A)=1 
of node: Query_10041_T_deserticola_4104144: p(Y)=1 p(W)=1 p(V)=1 p(T)=1 p(S)=1 p(R)=1 p(Q)=1 p(P)=1 p(N)=1 p(M)=1 p(L)=1 p(K)=1 p(I)=1 p(H)=1 p(G)=1 p(F)=1 p(E)=1 p(D)=1 p(C)=1 p(A)=1 
of node: N66: 
of node: Query_10048_T_obliquus_1342196: p(Y)=1 p(W)=1 p(V)=1 p(T)=1 p(S)=1 p(R)=1 p(Q)=1 p(P)=1 p(N)=1 p(M)=1 p(L)=1 p(K)=1 p(I)=1 p(H)=1 p(G)=1 p(F)=1 p(E)=1 p(D)=1 p(C)=1 p(A)=1 
of node: N65: 
of node: Query_10066_E_costatus_2654810: p(Y)=1 p(W)=1 p(V)=1 p(T)=1 p(S)=1 p(R)=1 p(Q)=1 p(P)=1 p(N)=1 p(M)=1 p(L)=1 p(K)=1 p(I)=1 p(H)=1 p(G)=1 p(F)=1 p(E)=1 p(D)=1 p(C)=1 p(A)=1 
of node: N64: 
of node: Query_10049_T_obliquus_2678677: p(Y)=1 p(W)=1 p(V)=1 p(T)=1 p(S)=1 p(R)=1 p(Q)=1 p(P)=1 p(N)=1 p(M)=1 p(L)=1 p(K)=1 p(I)=1 p(H)=1 p(G)=1 p(F)=1 p(E)=1 p(D)=1 p(C)=1 p(A)=1 
of node: Query_10068_E_costatus_2545020: p(Y)=1 p(W)=1 p(V)=1 p(T)=1 p(S)=1 p(R)=1 p(Q)=1 p(P)=1 p(N)=1 p(M)=1 p(L)=1 p(K)=1 p(I)=1 p(H)=1 p(G)=1 p(F)=1 p(E)=1 p(D)=1 p(C)=1 p(A)=1 
of node: N68: 
of node: Query_10054_F_rotunda_2966951: p(Y)=1 p(W)=1 p(V)=1 p(T)=1 p(S)=1 p(R)=1 p(Q)=1 p(P)=1 p(N)=1 p(M)=1 p(L)=1 p(K)=1 p(I)=1 p(H)=1 p(G)=1 p(F)=1 p(E)=1 p(D)=1 p(C)=1 p(A)=1 
of node: N67: 
of node: N63: 
of node: N62: 
of node: Query_10029_D_armatus_B2533v2_197034: p(Y)=1 p(W)=1 p(V)=1 p(T)=1 p(S)=1 p(R)=1 p(Q)=1 p(P)=1 p(N)=1 p(M)=1 p(L)=1 p(K)=1 p(I)=1 p(H)=1 p(G)=1 p(F)=1 p(E)=1 p(D)=1 p(C)=1 p(A)=1 
of node: N61: 
of node: Query_10036_T_deserticola_4457248: p(Y)=1 p(W)=1 p(V)=1 p(T)=1 p(S)=1 p(R)=1 p(Q)=1 p(P)=1 p(N)=1 p(M)=1 p(L)=1 p(K)=1 p(I)=1 p(H)=1 p(G)=1 p(F)=1 p(E)=1 p(D)=1 p(C)=1 p(A)=1 
of node: Query_10042_T_deserticola_4456753: p(Y)=1 p(W)=1 p(V)=1 p(T)=1 p(S)=1 p(R)=1 p(Q)=1 p(P)=1 p(N)=1 p(M)=1 p(L)=1 p(K)=1 p(I)=1 p(H)=1 p(G)=1 p(F)=1 p(E)=1 p(D)=1 p(C)=1 p(A)=1 
of node: N73: 
of node: Query_10044_T_obliquus_2749128: p(Y)=1 p(W)=1 p(V)=1 p(T)=1 p(S)=1 p(R)=1 p(Q)=1 p(P)=1 p(N)=1 p(M)=1 p(L)=1 p(K)=1 p(I)=1 p(H)=1 p(G)=1 p(F)=1 p(E)=1 p(D)=1 p(C)=1 p(A)=1 
of node: N72: 
of node: Query_10064_E_costatus_2565032: p(Y)=1 p(W)=1 p(V)=1 p(T)=1 p(S)=1 p(R)=1 p(Q)=1 p(P)=1 p(N)=1 p(M)=1 p(L)=1 p(K)=1 p(I)=1 p(H)=1 p(G)=1 p(F)=1 p(E)=1 p(D)=1 p(C)=1 p(A)=1 
of node: N71: 
of node: Query_10037_T_deserticola_4491635: p(Y)=1 p(W)=1 p(V)=1 p(T)=1 p(S)=1 p(R)=1 p(Q)=1 p(P)=1 p(N)=1 p(M)=1 p(L)=1 p(K)=1 p(I)=1 p(H)=1 p(G)=1 p(F)=1 p(E)=1 p(D)=1 p(C)=1 p(A)=1 
of node: Query_10045_T_obliquus_2801464: p(Y)=1 p(W)=1 p(V)=1 p(T)=1 p(S)=1 p(R)=1 p(Q)=1 p(P)=1 p(N)=1 p(M)=1 p(L)=1 p(K)=1 p(I)=1 p(H)=1 p(G)=1 p(F)=1 p(E)=1 p(D)=1 p(C)=1 p(A)=1 
of node: N75: 
of node: Query_10061_E_costatus_2596337: p(Y)=1 p(W)=1 p(V)=1 p(T)=1 p(S)=1 p(R)=1 p(Q)=1 p(P)=1 p(N)=1 p(M)=1 p(L)=1 p(K)=1 p(I)=1 p(H)=1 p(G)=1 p(F)=1 p(E)=1 p(D)=1 p(C)=1 p(A)=1 
of node: N74: 
of node: N70: 
of node: Query_10052_F_rotunda_4369571: p(Y)=1 p(W)=1 p(V)=1 p(T)=1 p(S)=1 p(R)=1 p(Q)=1 p(P)=1 p(N)=1 p(M)=1 p(L)=1 p(K)=1 p(I)=1 p(H)=1 p(G)=1 p(F)=1 p(E)=1 p(D)=1 p(C)=1 p(A)=1 
of node: N69: 
of node: N60: 
of node: Query_10063_E_costatus_2497596: p(Y)=1 p(W)=1 p(V)=1 p(T)=1 p(S)=1 p(R)=1 p(Q)=1 p(P)=1 p(N)=1 p(M)=1 p(L)=1 p(K)=1 p(I)=1 p(H)=1 p(G)=1 p(F)=1 p(E)=1 p(D)=1 p(C)=1 p(A)=1 
of node: N59: 
of node: Query_10026_D_armatus_B2533v2_213334_MIX5643_18_2: p(V)=1 
of node: Query_10028_D_armatus_B2533v2_192803: p(Y)=1 p(W)=1 p(V)=1 p(T)=1 p(S)=1 p(R)=1 p(Q)=1 p(P)=1 p(N)=1 p(M)=1 p(L)=1 p(K)=1 p(I)=1 p(H)=1 p(G)=1 p(F)=1 p(E)=1 p(D)=1 p(C)=1 p(A)=1 
of node: N77: 
of node: Query_10027_D_armatus_B2533v2_196199: p(Y)=1 p(W)=1 p(V)=1 p(T)=1 p(S)=1 p(R)=1 p(Q)=1 p(P)=1 p(N)=1 p(M)=1 p(L)=1 p(K)=1 p(I)=1 p(H)=1 p(G)=1 p(F)=1 p(E)=1 p(D)=1 p(C)=1 p(A)=1 
of node: Query_10062_E_costatus_2696053: p(V)=1 
of node: N79: 
of node: Query_10047_T_obliquus_1687850: p(Y)=1 p(W)=1 p(V)=1 p(T)=1 p(S)=1 p(R)=1 p(Q)=1 p(P)=1 p(N)=1 p(M)=1 p(L)=1 p(K)=1 p(I)=1 p(H)=1 p(G)=1 p(F)=1 p(E)=1 p(D)=1 p(C)=1 p(A)=1 
of node: N78: 
of node: N76: 
of node: N58: 
of node: Query_10031_S_reticulata_789337: p(Y)=1 p(W)=1 p(V)=1 p(T)=1 p(S)=1 p(R)=1 p(Q)=1 p(P)=1 p(N)=1 p(M)=1 p(L)=1 p(K)=1 p(I)=1 p(H)=1 p(G)=1 p(F)=1 p(E)=1 p(D)=1 p(C)=1 p(A)=1 
of node: Query_10059_A_glomerata_5708: p(Y)=1 p(W)=1 p(V)=1 p(T)=1 p(S)=1 p(R)=1 p(Q)=1 p(P)=1 p(N)=1 p(M)=1 p(L)=1 p(K)=1 p(I)=1 p(H)=1 p(G)=1 p(F)=1 p(E)=1 p(D)=1 p(C)=1 p(A)=1 
of node: N80: 
of node: N57: 
of node: N35: 
of node: Query_10060_C_variabilis_54927: p(Y)=1 p(W)=1 p(V)=1 p(T)=1 p(S)=1 p(R)=1 p(Q)=1 p(P)=1 p(N)=1 p(M)=1 p(L)=1 p(K)=1 p(I)=1 p(H)=1 p(G)=1 p(F)=1 p(E)=1 p(D)=1 p(C)=1 p(A)=1 
of node: Query_10079_N_oceanica_577932: p(Y)=1 p(W)=1 p(V)=1 p(T)=1 p(S)=1 p(R)=1 p(Q)=1 p(P)=1 p(N)=1 p(M)=1 p(L)=1 p(K)=1 p(I)=1 p(H)=1 p(G)=1 p(F)=1 p(E)=1 p(D)=1 p(C)=1 p(A)=1 
of node: N81: 
of node: N34: 
of node: Query_10090_M_viride_23399: p(Y)=1 p(W)=1 p(V)=1 p(T)=1 p(S)=1 p(R)=1 p(Q)=1 p(P)=1 p(N)=1 p(M)=1 p(L)=1 p(K)=1 p(I)=1 p(H)=1 p(G)=1 p(F)=1 p(E)=1 p(D)=1 p(C)=1 p(A)=1 
of node: Query_10091_M_viride_23400: p(Y)=1 p(W)=1 p(V)=1 p(T)=1 p(S)=1 p(R)=1 p(Q)=1 p(P)=1 p(N)=1 p(M)=1 p(L)=1 p(K)=1 p(I)=1 p(H)=1 p(G)=1 p(F)=1 p(E)=1 p(D)=1 p(C)=1 p(A)=1 
of node: N82: 
of node: N33: 
of node: N26: 
of node: Query_10069_C_CCMP2293_1954666: p(Y)=1 p(W)=1 p(V)=1 p(T)=1 p(S)=1 p(R)=1 p(Q)=1 p(P)=1 p(N)=1 p(M)=1 p(L)=1 p(K)=1 p(I)=1 p(H)=1 p(G)=1 p(F)=1 p(E)=1 p(D)=1 p(C)=1 p(A)=1 
of node: N25: 
of node: N20: 
of node: Query_10012_P_multistrata_VEU44665_1: p(Y)=1 p(W)=1 p(V)=1 p(T)=1 p(S)=1 p(R)=1 p(Q)=1 p(P)=1 p(N)=1 p(M)=1 p(L)=1 p(K)=1 p(I)=1 p(H)=1 p(G)=1 p(F)=1 p(E)=1 p(D)=1 p(C)=1 p(A)=1 
of node: Query_10083_P_CCMP2097_591535: p(Y)=1 p(W)=1 p(V)=1 p(T)=1 p(S)=1 p(R)=1 p(Q)=1 p(P)=1 p(N)=1 p(M)=1 p(L)=1 p(K)=1 p(I)=1 p(H)=1 p(G)=1 p(F)=1 p(E)=1 p(D)=1 p(C)=1 p(A)=1 
of node: N84: 
of node: Query_10075_P_antarctica_8467: p(Y)=1 p(W)=1 p(V)=1 p(T)=1 p(S)=1 p(R)=1 p(Q)=1 p(P)=1 p(N)=1 p(M)=1 p(L)=1 p(K)=1 p(I)=1 p(H)=1 p(G)=1 p(F)=1 p(E)=1 p(D)=1 p(C)=1 p(A)=1 
of node: Query_10092_B_natans_126593: p(Y)=1 p(W)=1 p(V)=1 p(T)=1 p(S)=1 p(R)=1 p(Q)=1 p(P)=1 p(N)=1 p(M)=1 p(L)=1 p(K)=1 p(I)=1 p(H)=1 p(G)=1 p(F)=1 p(E)=1 p(D)=1 p(C)=1 p(A)=1 
of node: N86: 
of node: Query_10086_P_umbilicalis_6581: p(Y)=1 p(W)=1 p(V)=1 p(T)=1 p(S)=1 p(R)=1 p(Q)=1 p(P)=1 p(N)=1 p(M)=1 p(L)=1 p(K)=1 p(I)=1 p(H)=1 p(G)=1 p(F)=1 p(E)=1 p(D)=1 p(C)=1 p(A)=1 
of node: Query_10088_P_yezoensis_9646_g1766_1: p(Y)=1 p(W)=1 p(V)=1 p(T)=1 p(S)=1 p(R)=1 p(Q)=1 p(P)=1 p(N)=1 p(M)=1 p(L)=1 p(K)=1 p(I)=1 p(H)=1 p(G)=1 p(F)=1 p(E)=1 p(D)=1 p(C)=1 p(A)=1 
of node: N88: 
of node: Query_10087_P_umbilicalis_7075: p(Y)=1 p(W)=1 p(V)=1 p(T)=1 p(S)=1 p(R)=1 p(Q)=1 p(P)=1 p(N)=1 p(M)=1 p(L)=1 p(K)=1 p(I)=1 p(H)=1 p(G)=1 p(F)=1 p(E)=1 p(D)=1 p(C)=1 p(A)=1 
of node: N87: 
of node: N85: 
of node: N83: 
of node: N19: 
of node: Query_10011_E_huxleyi_XP_005775047_1: p(Y)=1 p(W)=1 p(V)=1 p(T)=1 p(S)=1 p(R)=1 p(Q)=1 p(P)=1 p(N)=1 p(M)=1 p(L)=1 p(K)=1 p(I)=1 p(H)=1 p(G)=1 p(F)=1 p(E)=1 p(D)=1 p(C)=1 p(A)=1 
of node: Query_10073_C_tobin_182412: p(Y)=1 p(W)=1 p(V)=1 p(T)=1 p(S)=1 p(R)=1 p(Q)=1 p(P)=1 p(N)=1 p(M)=1 p(L)=1 p(K)=1 p(I)=1 p(H)=1 p(G)=1 p(F)=1 p(E)=1 p(D)=1 p(C)=1 p(A)=1 
of node: N90: 
of node: Query_10074_P_globosa_25178: p(Y)=1 p(W)=1 p(V)=1 p(T)=1 p(S)=1 p(R)=1 p(Q)=1 p(P)=1 p(N)=1 p(M)=1 p(L)=1 p(K)=1 p(I)=1 p(H)=1 p(G)=1 p(F)=1 p(E)=1 p(D)=1 p(C)=1 p(A)=1 
of node: N89: 
of node: N18: 
of node: Query_10093_HUMAN_SEPT6: p(Y)=1 p(W)=1 p(V)=1 p(T)=1 p(S)=1 p(R)=1 p(Q)=1 p(P)=1 p(N)=1 p(M)=1 p(L)=1 p(K)=1 p(I)=1 p(H)=1 p(G)=1 p(F)=1 p(E)=1 p(D)=1 p(C)=1 p(A)=1 
of node: Query_10099_HUMAN_SEPT11: p(Y)=1 p(W)=1 p(V)=1 p(T)=1 p(S)=1 p(R)=1 p(Q)=1 p(P)=1 p(N)=1 p(M)=1 p(L)=1 p(K)=1 p(I)=1 p(H)=1 p(G)=1 p(F)=1 p(E)=1 p(D)=1 p(C)=1 p(A)=1 
of node: N103: 
of node: Query_10096_HUMAN_SEPT8: p(Y)=1 p(W)=1 p(V)=1 p(T)=1 p(S)=1 p(R)=1 p(Q)=1 p(P)=1 p(N)=1 p(M)=1 p(L)=1 p(K)=1 p(I)=1 p(H)=1 p(G)=1 p(F)=1 p(E)=1 p(D)=1 p(C)=1 p(A)=1 
of node: N102: 
of node: Query_10104_HUMAN_SEPT14: p(Y)=1 p(W)=1 p(V)=1 p(T)=1 p(S)=1 p(R)=1 p(Q)=1 p(P)=1 p(N)=1 p(M)=1 p(L)=1 p(K)=1 p(I)=1 p(H)=1 p(G)=1 p(F)=1 p(E)=1 p(D)=1 p(C)=1 p(A)=1 
of node: Query_10105_HUMAN_SEPT10: p(S)=1 
of node: N104: 
of node: N101: 
of node: Query_10144_Drosophila_melanogaster_NP_651961_____Sep5: p(V)=1 
of node: Query_10145_Drosophila_melanogaster_NP_524417_____Sep2: p(S)=1 
of node: N105: 
of node: N100: 
of node: Query_10143_Trichoplax_adhaerens_XP_002112436: p(Y)=1 p(W)=1 p(V)=1 p(T)=1 p(S)=1 p(R)=1 p(Q)=1 p(P)=1 p(N)=1 p(M)=1 p(L)=1 p(K)=1 p(I)=1 p(H)=1 p(G)=1 p(F)=1 p(E)=1 p(D)=1 p(C)=1 p(A)=1 
of node: N99: 
of node: Query_10140_Salpingoeca_rosetta_XP_004992901: p(Y)=1 p(W)=1 p(V)=1 p(T)=1 p(S)=1 p(R)=1 p(Q)=1 p(P)=1 p(N)=1 p(M)=1 p(L)=1 p(K)=1 p(I)=1 p(H)=1 p(G)=1 p(F)=1 p(E)=1 p(D)=1 p(C)=1 p(A)=1 
of node: Query_10141_Monosiga_brevicollis_XP_001745238: p(Y)=1 p(W)=1 p(V)=1 p(T)=1 p(S)=1 p(R)=1 p(Q)=1 p(P)=1 p(N)=1 p(M)=1 p(L)=1 p(K)=1 p(I)=1 p(H)=1 p(G)=1 p(F)=1 p(E)=1 p(D)=1 p(C)=1 p(A)=1 
of node: N107: 
of node: Query_10200_Caenorhabditis_elegans_NP_001041198_2___: p(Y)=1 p(W)=1 p(V)=1 p(T)=1 p(S)=1 p(R)=1 p(Q)=1 p(P)=1 p(N)=1 p(M)=1 p(L)=1 p(K)=1 p(I)=1 p(H)=1 p(G)=1 p(F)=1 p(E)=1 p(D)=1 p(C)=1 p(A)=1 
of node: N106: 
of node: N98: 
of node: Query_10142_Capsaspora_owczarzaki_XP_004340465: p(Y)=1 p(W)=1 p(V)=1 p(T)=1 p(S)=1 p(R)=1 p(Q)=1 p(P)=1 p(N)=1 p(M)=1 p(L)=1 p(K)=1 p(I)=1 p(H)=1 p(G)=1 p(F)=1 p(E)=1 p(D)=1 p(C)=1 p(A)=1 
of node: N97: 
of node: Query_10146_Phycomyces_blakesleeanus_OAD79712: p(Y)=1 p(W)=1 p(V)=1 p(T)=1 p(S)=1 p(R)=1 p(Q)=1 p(P)=1 p(N)=1 p(M)=1 p(L)=1 p(K)=1 p(I)=1 p(H)=1 p(G)=1 p(F)=1 p(E)=1 p(D)=1 p(C)=1 p(A)=1 
of node: Query_10147_Rhizophagus_irregularis_77424: p(Y)=1 p(W)=1 p(V)=1 p(T)=1 p(S)=1 p(R)=1 p(Q)=1 p(P)=1 p(N)=1 p(M)=1 p(L)=1 p(K)=1 p(I)=1 p(H)=1 p(G)=1 p(F)=1 p(E)=1 p(D)=1 p(C)=1 p(A)=1 
of node: N110: 
of node: Query_10148_Basidiobolus_meristosporus_304075: p(Y)=1 p(W)=1 p(V)=1 p(T)=1 p(S)=1 p(R)=1 p(Q)=1 p(P)=1 p(N)=1 p(M)=1 p(L)=1 p(K)=1 p(I)=1 p(H)=1 p(G)=1 p(F)=1 p(E)=1 p(D)=1 p(C)=1 p(A)=1 
of node: Query_10149_Conidiobolus_coronatus_KXN74403: p(Y)=1 p(W)=1 p(V)=1 p(T)=1 p(S)=1 p(R)=1 p(Q)=1 p(P)=1 p(N)=1 p(M)=1 p(L)=1 p(K)=1 p(I)=1 p(H)=1 p(G)=1 p(F)=1 p(E)=1 p(D)=1 p(C)=1 p(A)=1 
of node: N111: 
of node: N109: 
of node: Query_10150_Batrachochytrium_dendrobatidis_XP_006682772: p(Y)=1 p(W)=1 p(V)=1 p(T)=1 p(S)=1 p(R)=1 p(Q)=1 p(P)=1 p(N)=1 p(M)=1 p(L)=1 p(K)=1 p(I)=1 p(H)=1 p(G)=1 p(F)=1 p(E)=1 p(D)=1 p(C)=1 p(A)=1 
of node: N108: 
of node: N96: 
of node: Query_10095_HUMAN_SEPT3: p(Y)=1 p(W)=1 p(V)=1 p(T)=1 p(S)=1 p(R)=1 p(Q)=1 p(P)=1 p(N)=1 p(M)=1 p(L)=1 p(K)=1 p(I)=1 p(H)=1 p(G)=1 p(F)=1 p(E)=1 p(D)=1 p(C)=1 p(A)=1 
of node: Query_10103_HUMAN_SEPT12: p(Y)=1 p(W)=1 p(V)=1 p(T)=1 p(S)=1 p(R)=1 p(Q)=1 p(P)=1 p(N)=1 p(M)=1 p(L)=1 p(K)=1 p(I)=1 p(H)=1 p(G)=1 p(F)=1 p(E)=1 p(D)=1 p(C)=1 p(A)=1 
of node: N117: 
of node: Query_10100_HUMAN_SEPT9: p(D)=1 
of node: N116: 
of node: Query_10126_Phycomyces_blakesleeanus_OAD66261: p(Y)=1 p(W)=1 p(V)=1 p(T)=1 p(S)=1 p(R)=1 p(Q)=1 p(P)=1 p(N)=1 p(M)=1 p(L)=1 p(K)=1 p(I)=1 p(H)=1 p(G)=1 p(F)=1 p(E)=1 p(D)=1 p(C)=1 p(A)=1 
of node: Query_10128_Phycomyces_blakesleeanus_OAD79262: p(Y)=1 p(W)=1 p(V)=1 p(T)=1 p(S)=1 p(R)=1 p(Q)=1 p(P)=1 p(N)=1 p(M)=1 p(L)=1 p(K)=1 p(I)=1 p(H)=1 p(G)=1 p(F)=1 p(E)=1 p(D)=1 p(C)=1 p(A)=1 
of node: N125: 
of node: Query_10129_Rhizophagus_irregularis_82331: p(Y)=1 p(W)=1 p(V)=1 p(T)=1 p(S)=1 p(R)=1 p(Q)=1 p(P)=1 p(N)=1 p(M)=1 p(L)=1 p(K)=1 p(I)=1 p(H)=1 p(G)=1 p(F)=1 p(E)=1 p(D)=1 p(C)=1 p(A)=1 
of node: Query_10130_Cryptococcus_neoformans_XP_012049501_____Hyp3: p(Y)=1 p(W)=1 p(V)=1 p(T)=1 p(S)=1 p(R)=1 p(Q)=1 p(P)=1 p(N)=1 p(M)=1 p(L)=1 p(K)=1 p(I)=1 p(H)=1 p(G)=1 p(F)=1 p(E)=1 p(D)=1 p(C)=1 p(A)=1 
of node: N126: 
of node: N124: 
of node: Query_10131_Aspergillus_nidulans_XP_658998___AspD: p(Y)=1 p(W)=1 p(V)=1 p(T)=1 p(S)=1 p(R)=1 p(Q)=1 p(P)=1 p(N)=1 p(M)=1 p(L)=1 p(K)=1 p(I)=1 p(H)=1 p(G)=1 p(F)=1 p(E)=1 p(D)=1 p(C)=1 p(A)=1 
of node: N123: 
of node: Query_10127_Conidiobolus_coronatus_KXN71164: p(Y)=1 p(W)=1 p(V)=1 p(T)=1 p(S)=1 p(R)=1 p(Q)=1 p(P)=1 p(N)=1 p(M)=1 p(L)=1 p(K)=1 p(I)=1 p(H)=1 p(G)=1 p(F)=1 p(E)=1 p(D)=1 p(C)=1 p(A)=1 
of node: N122: 
of node: Query_10132_Gonapodya_prolifera_KXS10614: p(Y)=1 p(W)=1 p(V)=1 p(T)=1 p(S)=1 p(R)=1 p(Q)=1 p(P)=1 p(N)=1 p(M)=1 p(L)=1 p(K)=1 p(I)=1 p(H)=1 p(G)=1 p(F)=1 p(E)=1 p(D)=1 p(C)=1 p(A)=1 
of node: N121: 
of node: Query_10133_Saccharomyces_cerevisiae_NP_009928_____CDC10: p(Y)=1 p(W)=1 p(V)=1 p(T)=1 p(S)=1 p(R)=1 p(Q)=1 p(P)=1 p(N)=1 p(M)=1 p(L)=1 p(K)=1 p(I)=1 p(H)=1 p(G)=1 p(F)=1 p(E)=1 p(D)=1 p(C)=1 p(A)=1 
of node: N120: 
of node: Query_10136_Monosiga_brevicollis_XP_001749730: p(E)=1 
of node: Query_10139_Paramicrosporidium_saccamoebae_02328: p(Y)=1 p(W)=1 p(V)=1 p(T)=1 p(S)=1 p(R)=1 p(Q)=1 p(P)=1 p(N)=1 p(M)=1 p(L)=1 p(K)=1 p(I)=1 p(H)=1 p(G)=1 p(F)=1 p(E)=1 p(D)=1 p(C)=1 p(A)=1 
of node: N128: 
of node: Query_10137_Salpingoeca_rosetta_XP_004995003: p(A)=1 
of node: N127: 
of node: N119: 
of node: Query_10134_Trichoplax_adhaerens_XP_002109689: p(Y)=1 p(W)=1 p(V)=1 p(T)=1 p(S)=1 p(R)=1 p(Q)=1 p(P)=1 p(N)=1 p(M)=1 p(L)=1 p(K)=1 p(I)=1 p(H)=1 p(G)=1 p(F)=1 p(E)=1 p(D)=1 p(C)=1 p(A)=1 
of node: N118: 
of node: N115: 
of node: Query_10135_Capsaspora_owczarzaki_XP_004346425: p(E)=1 
of node: N114: 
of node: Query_10138_Capsaspora_owczarzaki_XP_011270180: p(H)=1 
of node: N113: 
of node: Query_10125_Sphaeroforma_arctica_XP_014160581: p(Y)=1 p(W)=1 p(V)=1 p(T)=1 p(S)=1 p(R)=1 p(Q)=1 p(P)=1 p(N)=1 p(M)=1 p(L)=1 p(K)=1 p(I)=1 p(H)=1 p(G)=1 p(F)=1 p(E)=1 p(D)=1 p(C)=1 p(A)=1 
of node: N112: 
of node: N95: 
of node: Query_10094_HUMAN_SEPT4: p(L)=1 
of node: Query_10098_HUMAN_SEPT5: p(Y)=1 p(W)=1 p(V)=1 p(T)=1 p(S)=1 p(R)=1 p(Q)=1 p(P)=1 p(N)=1 p(M)=1 p(L)=1 p(K)=1 p(I)=1 p(H)=1 p(G)=1 p(F)=1 p(E)=1 p(D)=1 p(C)=1 p(A)=1 
of node: N135: 
of node: Query_10101_HUMAN_SEPT1: p(Y)=1 p(W)=1 p(V)=1 p(T)=1 p(S)=1 p(R)=1 p(Q)=1 p(P)=1 p(N)=1 p(M)=1 p(L)=1 p(K)=1 p(I)=1 p(H)=1 p(G)=1 p(F)=1 p(E)=1 p(D)=1 p(C)=1 p(A)=1 
of node: N134: 
of node: Query_10158_Drosophila_melanogaster_NP_573147_____Sep4: p(Y)=1 p(W)=1 p(V)=1 p(T)=1 p(S)=1 p(R)=1 p(Q)=1 p(P)=1 p(N)=1 p(M)=1 p(L)=1 p(K)=1 p(I)=1 p(H)=1 p(G)=1 p(F)=1 p(E)=1 p(D)=1 p(C)=1 p(A)=1 
of node: N133: 
of node: Query_10097_HUMAN_SEPT2: p(Y)=1 p(W)=1 p(V)=1 p(T)=1 p(S)=1 p(R)=1 p(Q)=1 p(P)=1 p(N)=1 p(M)=1 p(L)=1 p(K)=1 p(I)=1 p(H)=1 p(G)=1 p(F)=1 p(E)=1 p(D)=1 p(C)=1 p(A)=1 
of node: Query_10157_Drosophila_melanogaster_NP_5234301_____Sep1: p(Y)=1 p(W)=1 p(V)=1 p(T)=1 p(S)=1 p(R)=1 p(Q)=1 p(P)=1 p(N)=1 p(M)=1 p(L)=1 p(K)=1 p(I)=1 p(H)=1 p(G)=1 p(F)=1 p(E)=1 p(D)=1 p(C)=1 p(A)=1 
of node: N136: 
of node: N132: 
of node: Query_10159_Trichoplax_adhaerens_XP_002115676: p(Y)=1 p(W)=1 p(V)=1 p(T)=1 p(S)=1 p(R)=1 p(Q)=1 p(P)=1 p(N)=1 p(M)=1 p(L)=1 p(K)=1 p(I)=1 p(H)=1 p(G)=1 p(F)=1 p(E)=1 p(D)=1 p(C)=1 p(A)=1 
of node: N131: 
of node: Query_10102_HUMAN_SEPT7: p(Y)=1 p(W)=1 p(V)=1 p(T)=1 p(S)=1 p(R)=1 p(Q)=1 p(P)=1 p(N)=1 p(M)=1 p(L)=1 p(K)=1 p(I)=1 p(H)=1 p(G)=1 p(F)=1 p(E)=1 p(D)=1 p(C)=1 p(A)=1 
of node: Query_10156_Drosophila_melanogaster_NP_724659___Pnut: p(P)=1 
of node: N140: 
of node: Query_10155_Trichoplax_adhaerens_XP_002112086: p(Y)=1 p(W)=1 p(V)=1 p(T)=1 p(S)=1 p(R)=1 p(Q)=1 p(P)=1 p(N)=1 p(M)=1 p(L)=1 p(K)=1 p(I)=1 p(H)=1 p(G)=1 p(F)=1 p(E)=1 p(D)=1 p(C)=1 p(A)=1 
of node: Query_10199_Caenorhabditis_elegans_NP_493388_1: p(Y)=1 p(W)=1 p(V)=1 p(T)=1 p(S)=1 p(R)=1 p(Q)=1 p(P)=1 p(N)=1 p(M)=1 p(L)=1 p(K)=1 p(I)=1 p(H)=1 p(G)=1 p(F)=1 p(E)=1 p(D)=1 p(C)=1 p(A)=1 
of node: N141: 
of node: N139: 
of node: Query_10152_Salpingoeca_rosetta_XP_04992637: p(Y)=1 p(W)=1 p(V)=1 p(T)=1 p(S)=1 p(R)=1 p(Q)=1 p(P)=1 p(N)=1 p(M)=1 p(L)=1 p(K)=1 p(I)=1 p(H)=1 p(G)=1 p(F)=1 p(E)=1 p(D)=1 p(C)=1 p(A)=1 
of node: Query_10153_Monosiga_brevicollis_XP_001748220: p(Y)=1 p(W)=1 p(V)=1 p(T)=1 p(S)=1 p(R)=1 p(Q)=1 p(P)=1 p(N)=1 p(M)=1 p(L)=1 p(K)=1 p(I)=1 p(H)=1 p(G)=1 p(F)=1 p(E)=1 p(D)=1 p(C)=1 p(A)=1 
of node: N142: 
of node: N138: 
of node: Query_10160_Capsaspora_owczarzaki_XP_004349897: p(Y)=1 p(W)=1 p(V)=1 p(T)=1 p(S)=1 p(R)=1 p(Q)=1 p(P)=1 p(N)=1 p(M)=1 p(L)=1 p(K)=1 p(I)=1 p(H)=1 p(G)=1 p(F)=1 p(E)=1 p(D)=1 p(C)=1 p(A)=1 
of node: Query_10173_Monosiga_brevicollis_XP_001742566: p(Y)=1 p(W)=1 p(V)=1 p(T)=1 p(S)=1 p(R)=1 p(Q)=1 p(P)=1 p(N)=1 p(M)=1 p(L)=1 p(K)=1 p(I)=1 p(H)=1 p(G)=1 p(F)=1 p(E)=1 p(D)=1 p(C)=1 p(A)=1 
of node: Query_10174_Salpingoeca_rosetta_XP_004994451: p(Y)=1 p(W)=1 p(V)=1 p(T)=1 p(S)=1 p(R)=1 p(Q)=1 p(P)=1 p(N)=1 p(M)=1 p(L)=1 p(K)=1 p(I)=1 p(H)=1 p(G)=1 p(F)=1 p(E)=1 p(D)=1 p(C)=1 p(A)=1 
of node: N144: 
of node: N143: 
of node: N137: 
of node: N130: 
of node: Query_10161_Conidiobolus_coronatus_KXN68162: p(Y)=1 p(W)=1 p(V)=1 p(T)=1 p(S)=1 p(R)=1 p(Q)=1 p(P)=1 p(N)=1 p(M)=1 p(L)=1 p(K)=1 p(I)=1 p(H)=1 p(G)=1 p(F)=1 p(E)=1 p(D)=1 p(C)=1 p(A)=1 
of node: Query_10162_Gonapodya_prolifera_KXS17957: p(Y)=1 p(W)=1 p(V)=1 p(T)=1 p(S)=1 p(R)=1 p(Q)=1 p(P)=1 p(N)=1 p(M)=1 p(L)=1 p(K)=1 p(I)=1 p(H)=1 p(G)=1 p(F)=1 p(E)=1 p(D)=1 p(C)=1 p(A)=1 
of node: N149: 
of node: Query_10166_Basidiobolus_meristosporus_313179: p(Y)=1 p(W)=1 p(V)=1 p(T)=1 p(S)=1 p(R)=1 p(Q)=1 p(P)=1 p(N)=1 p(M)=1 p(L)=1 p(K)=1 p(I)=1 p(H)=1 p(G)=1 p(F)=1 p(E)=1 p(D)=1 p(C)=1 p(A)=1 
of node: N148: 
of node: Query_10165_Rhizophagus_irregularis_39239: p(Y)=1 p(W)=1 p(V)=1 p(T)=1 p(S)=1 p(R)=1 p(Q)=1 p(P)=1 p(N)=1 p(M)=1 p(L)=1 p(K)=1 p(I)=1 p(H)=1 p(G)=1 p(F)=1 p(E)=1 p(D)=1 p(C)=1 p(A)=1 
of node: N147: 
of node: Query_10163_Phycomyces_blakesleeanus_OAD67191: p(Y)=1 p(W)=1 p(V)=1 p(T)=1 p(S)=1 p(R)=1 p(Q)=1 p(P)=1 p(N)=1 p(M)=1 p(L)=1 p(K)=1 p(I)=1 p(H)=1 p(G)=1 p(F)=1 p(E)=1 p(D)=1 p(C)=1 p(A)=1 
of node: Query_10164_Phycomyces_blakesleeanus_OAD77914: p(Y)=1 p(W)=1 p(V)=1 p(T)=1 p(S)=1 p(R)=1 p(Q)=1 p(P)=1 p(N)=1 p(M)=1 p(L)=1 p(K)=1 p(I)=1 p(H)=1 p(G)=1 p(F)=1 p(E)=1 p(D)=1 p(C)=1 p(A)=1 
of node: N150: 
of node: N146: 
of node: Query_10168_Cryptococcus_neoformans_XP_012050631_____Hyp1: p(A)=1 
of node: Query_10169_Schizophyllum_commune_XP_003037204: p(Y)=1 p(W)=1 p(V)=1 p(T)=1 p(S)=1 p(R)=1 p(Q)=1 p(P)=1 p(N)=1 p(M)=1 p(L)=1 p(K)=1 p(I)=1 p(H)=1 p(G)=1 p(F)=1 p(E)=1 p(D)=1 p(C)=1 p(A)=1 
of node: N152: 
of node: Query_10170_Aspergillus_nidulans_XP_664292___AspB: p(Y)=1 p(W)=1 p(V)=1 p(T)=1 p(S)=1 p(R)=1 p(Q)=1 p(P)=1 p(N)=1 p(M)=1 p(L)=1 p(K)=1 p(I)=1 p(H)=1 p(G)=1 p(F)=1 p(E)=1 p(D)=1 p(C)=1 p(A)=1 
of node: Query_10171_Saccharomyces_cerevisiae_NP_013418_____CDC3: p(A)=1 
of node: N153: 
of node: N151: 
of node: N145: 
of node: N129: 
of node: N94: 
of node: Query_10106_Phycomyces_blakesleeanus_OAD78381: p(Y)=1 p(W)=1 p(V)=1 p(T)=1 p(S)=1 p(R)=1 p(Q)=1 p(P)=1 p(N)=1 p(M)=1 p(L)=1 p(K)=1 p(I)=1 p(H)=1 p(G)=1 p(F)=1 p(E)=1 p(D)=1 p(C)=1 p(A)=1 
of node: Query_10107_Phycomyces_blakesleeanus_OAD67152: p(Y)=1 p(W)=1 p(V)=1 p(T)=1 p(S)=1 p(R)=1 p(Q)=1 p(P)=1 p(N)=1 p(M)=1 p(L)=1 p(K)=1 p(I)=1 p(H)=1 p(G)=1 p(F)=1 p(E)=1 p(D)=1 p(C)=1 p(A)=1 
of node: N160: 
of node: Query_10108_Phycomyces_blakesleeanus_OAD67670: p(Y)=1 p(W)=1 p(V)=1 p(T)=1 p(S)=1 p(R)=1 p(Q)=1 p(P)=1 p(N)=1 p(M)=1 p(L)=1 p(K)=1 p(I)=1 p(H)=1 p(G)=1 p(F)=1 p(E)=1 p(D)=1 p(C)=1 p(A)=1 
of node: Query_10109_Phycomyces_blakesleeanus_73882: p(Y)=1 p(W)=1 p(V)=1 p(T)=1 p(S)=1 p(R)=1 p(Q)=1 p(P)=1 p(N)=1 p(M)=1 p(L)=1 p(K)=1 p(I)=1 p(H)=1 p(G)=1 p(F)=1 p(E)=1 p(D)=1 p(C)=1 p(A)=1 
of node: N161: 
of node: N159: 
of node: Query_10112_Rhizophagus_irregularis_343838: p(Y)=1 p(W)=1 p(V)=1 p(T)=1 p(S)=1 p(R)=1 p(Q)=1 p(P)=1 p(N)=1 p(M)=1 p(L)=1 p(K)=1 p(I)=1 p(H)=1 p(G)=1 p(F)=1 p(E)=1 p(D)=1 p(C)=1 p(A)=1 
of node: Query_10113_Aspergillus_nidulans_XP_681451___AspC: p(Y)=1 p(W)=1 p(V)=1 p(T)=1 p(S)=1 p(R)=1 p(Q)=1 p(P)=1 p(N)=1 p(M)=1 p(L)=1 p(K)=1 p(I)=1 p(H)=1 p(G)=1 p(F)=1 p(E)=1 p(D)=1 p(C)=1 p(A)=1 
of node: Query_10119_Saccharomyces_cerevisiae_NP_011975_____CDC12: p(Y)=1 p(W)=1 p(V)=1 p(T)=1 p(S)=1 p(R)=1 p(Q)=1 p(P)=1 p(N)=1 p(M)=1 p(L)=1 p(K)=1 p(I)=1 p(H)=1 p(G)=1 p(F)=1 p(E)=1 p(D)=1 p(C)=1 p(A)=1 
of node: N164: 
of node: Query_10114_Cryptococcus_neoformans_XP_012052724_____Hyp2: p(Y)=1 p(W)=1 p(V)=1 p(T)=1 p(S)=1 p(R)=1 p(Q)=1 p(P)=1 p(N)=1 p(M)=1 p(L)=1 p(K)=1 p(I)=1 p(H)=1 p(G)=1 p(F)=1 p(E)=1 p(D)=1 p(C)=1 p(A)=1 
of node: Query_10115_Schizophyllum_commune_XP_003030864: p(Y)=1 p(W)=1 p(V)=1 p(T)=1 p(S)=1 p(R)=1 p(Q)=1 p(P)=1 p(N)=1 p(M)=1 p(L)=1 p(K)=1 p(I)=1 p(H)=1 p(G)=1 p(F)=1 p(E)=1 p(D)=1 p(C)=1 p(A)=1 
of node: N165: 
of node: N163: 
of node: N162: 
of node: N158: 
of node: Query_10116_Catenaria_anguillulae_1416274: p(Y)=1 p(W)=1 p(V)=1 p(T)=1 p(S)=1 p(R)=1 p(Q)=1 p(P)=1 p(N)=1 p(M)=1 p(L)=1 p(K)=1 p(I)=1 p(H)=1 p(G)=1 p(F)=1 p(E)=1 p(D)=1 p(C)=1 p(A)=1 
of node: Query_10117_Batrachochytrium_dendrobatidis_XP_006680392: p(Y)=1 p(W)=1 p(V)=1 p(T)=1 p(S)=1 p(R)=1 p(Q)=1 p(P)=1 p(N)=1 p(M)=1 p(L)=1 p(K)=1 p(I)=1 p(H)=1 p(G)=1 p(F)=1 p(E)=1 p(D)=1 p(C)=1 p(A)=1 
of node: Query_10118_Gonapodya_prolifera_KXS21904: p(Y)=1 p(W)=1 p(V)=1 p(T)=1 p(S)=1 p(R)=1 p(Q)=1 p(P)=1 p(N)=1 p(M)=1 p(L)=1 p(K)=1 p(I)=1 p(H)=1 p(G)=1 p(F)=1 p(E)=1 p(D)=1 p(C)=1 p(A)=1 
of node: N167: 
of node: N166: 
of node: N157: 
of node: Query_10110_Basidiobolus_meristosporus_206353: p(Y)=1 p(W)=1 p(V)=1 p(T)=1 p(S)=1 p(R)=1 p(Q)=1 p(P)=1 p(N)=1 p(M)=1 p(L)=1 p(K)=1 p(I)=1 p(H)=1 p(G)=1 p(F)=1 p(E)=1 p(D)=1 p(C)=1 p(A)=1 
of node: Query_10111_Basidiobolus_meristosporus_201547: p(Y)=1 p(W)=1 p(V)=1 p(T)=1 p(S)=1 p(R)=1 p(Q)=1 p(P)=1 p(N)=1 p(M)=1 p(L)=1 p(K)=1 p(I)=1 p(H)=1 p(G)=1 p(F)=1 p(E)=1 p(D)=1 p(C)=1 p(A)=1 
of node: N168: 
of node: N156: 
of node: Query_10123_Conidiobolus_coronatus_KXN68522: p(Y)=1 p(W)=1 p(V)=1 p(T)=1 p(S)=1 p(R)=1 p(Q)=1 p(P)=1 p(N)=1 p(M)=1 p(L)=1 p(K)=1 p(I)=1 p(H)=1 p(G)=1 p(F)=1 p(E)=1 p(D)=1 p(C)=1 p(A)=1 
of node: N155: 
of node: Query_10120_Encephalitozoon_cuniculi_XP_965975: p(Y)=1 p(W)=1 p(V)=1 p(T)=1 p(S)=1 p(R)=1 p(Q)=1 p(P)=1 p(N)=1 p(M)=1 p(L)=1 p(K)=1 p(I)=1 p(H)=1 p(G)=1 p(F)=1 p(E)=1 p(D)=1 p(C)=1 p(A)=1 
of node: Query_10121_Encephalitozoon_cuniculi_NP_586501: p(Y)=1 p(W)=1 p(V)=1 p(T)=1 p(S)=1 p(R)=1 p(Q)=1 p(P)=1 p(N)=1 p(M)=1 p(L)=1 p(K)=1 p(I)=1 p(H)=1 p(G)=1 p(F)=1 p(E)=1 p(D)=1 p(C)=1 p(A)=1 
of node: Query_10151_Gonapodya_prolifera_KXS18586: p(Y)=1 p(W)=1 p(V)=1 p(T)=1 p(S)=1 p(R)=1 p(Q)=1 p(P)=1 p(N)=1 p(M)=1 p(L)=1 p(K)=1 p(I)=1 p(H)=1 p(G)=1 p(F)=1 p(E)=1 p(D)=1 p(C)=1 p(A)=1 
of node: N172: 
of node: N171: 
of node: Query_10124_Saccharomyces_cerevisiae_NP_011573_____SPR3: p(Y)=1 p(W)=1 p(V)=1 p(T)=1 p(S)=1 p(R)=1 p(Q)=1 p(P)=1 p(N)=1 p(M)=1 p(L)=1 p(K)=1 p(I)=1 p(H)=1 p(G)=1 p(F)=1 p(E)=1 p(D)=1 p(C)=1 p(A)=1 
of node: N170: 
of node: Query_10122_Conidiobolus_coronatus_KXN68527: p(Y)=1 p(W)=1 p(V)=1 p(T)=1 p(S)=1 p(R)=1 p(Q)=1 p(P)=1 p(N)=1 p(M)=1 p(L)=1 p(K)=1 p(I)=1 p(H)=1 p(G)=1 p(F)=1 p(E)=1 p(D)=1 p(C)=1 p(A)=1 
of node: N169: 
of node: N154: 
of node: N93: 
of node: Query_10175_Schizophyllum_commune_XP_003029665: p(Y)=1 p(W)=1 p(V)=1 p(T)=1 p(S)=1 p(R)=1 p(Q)=1 p(P)=1 p(N)=1 p(M)=1 p(L)=1 p(K)=1 p(I)=1 p(H)=1 p(G)=1 p(F)=1 p(E)=1 p(D)=1 p(C)=1 p(A)=1 
of node: Query_10176_Schizophyllum_commune_XP_003037088: p(Y)=1 p(W)=1 p(V)=1 p(T)=1 p(S)=1 p(R)=1 p(Q)=1 p(P)=1 p(N)=1 p(M)=1 p(L)=1 p(K)=1 p(I)=1 p(H)=1 p(G)=1 p(F)=1 p(E)=1 p(D)=1 p(C)=1 p(A)=1 
of node: N177: 
of node: Query_10177_Cryptococcus_neoformans_XP_012050005___Hyp4: p(Y)=1 p(W)=1 p(V)=1 p(T)=1 p(S)=1 p(R)=1 p(Q)=1 p(P)=1 p(N)=1 p(M)=1 p(L)=1 p(K)=1 p(I)=1 p(H)=1 p(G)=1 p(F)=1 p(E)=1 p(D)=1 p(C)=1 p(A)=1 
of node: N176: 
of node: Query_10178_Phycomyces_blakesleeanus_OAD74975: p(Y)=1 p(W)=1 p(V)=1 p(T)=1 p(S)=1 p(R)=1 p(Q)=1 p(P)=1 p(N)=1 p(M)=1 p(L)=1 p(K)=1 p(I)=1 p(H)=1 p(G)=1 p(F)=1 p(E)=1 p(D)=1 p(C)=1 p(A)=1 
of node: Query_10179_Phycomyces_blakesleeanus_OAD75149: p(Y)=1 p(W)=1 p(V)=1 p(T)=1 p(S)=1 p(R)=1 p(Q)=1 p(P)=1 p(N)=1 p(M)=1 p(L)=1 p(K)=1 p(I)=1 p(H)=1 p(G)=1 p(F)=1 p(E)=1 p(D)=1 p(C)=1 p(A)=1 
of node: N180: 
of node: Query_10180_Rhizophagus_irregularis_225679: p(Y)=1 p(W)=1 p(V)=1 p(T)=1 p(S)=1 p(R)=1 p(Q)=1 p(P)=1 p(N)=1 p(M)=1 p(L)=1 p(K)=1 p(I)=1 p(H)=1 p(G)=1 p(F)=1 p(E)=1 p(D)=1 p(C)=1 p(A)=1 
of node: N179: 
of node: Query_10181_Aspergillus_nidulans_XP_662271___AspA: p(Y)=1 p(W)=1 p(V)=1 p(T)=1 p(S)=1 p(R)=1 p(Q)=1 p(P)=1 p(N)=1 p(M)=1 p(L)=1 p(K)=1 p(I)=1 p(H)=1 p(G)=1 p(F)=1 p(E)=1 p(D)=1 p(C)=1 p(A)=1 
of node: Query_10187_Saccharomyces_cerevisiae_NP_010056_____SHS1: p(Y)=1 p(W)=1 p(V)=1 p(T)=1 p(S)=1 p(R)=1 p(Q)=1 p(P)=1 p(N)=1 p(M)=1 p(L)=1 p(K)=1 p(I)=1 p(H)=1 p(G)=1 p(F)=1 p(E)=1 p(D)=1 p(C)=1 p(A)=1 
of node: Query_10188_Saccharomyces_cerevisiae_NP_010504___SPR28: p(Y)=1 p(W)=1 p(V)=1 p(T)=1 p(S)=1 p(R)=1 p(Q)=1 p(P)=1 p(N)=1 p(M)=1 p(L)=1 p(K)=1 p(I)=1 p(H)=1 p(G)=1 p(F)=1 p(E)=1 p(D)=1 p(C)=1 p(A)=1 
of node: N183: 
of node: Query_10189_Saccharomyces_cerevisiae_NP_012610_____CDC11: p(Y)=1 p(W)=1 p(V)=1 p(T)=1 p(S)=1 p(R)=1 p(Q)=1 p(P)=1 p(N)=1 p(M)=1 p(L)=1 p(K)=1 p(I)=1 p(H)=1 p(G)=1 p(F)=1 p(E)=1 p(D)=1 p(C)=1 p(A)=1 
of node: N182: 
of node: N181: 
of node: N178: 
of node: N175: 
of node: Query_10184_Basidiobolus_meristosporus_310805: p(Y)=1 p(W)=1 p(V)=1 p(T)=1 p(S)=1 p(R)=1 p(Q)=1 p(P)=1 p(N)=1 p(M)=1 p(L)=1 p(K)=1 p(I)=1 p(H)=1 p(G)=1 p(F)=1 p(E)=1 p(D)=1 p(C)=1 p(A)=1 
of node: Query_10185_Basidiobolus_meristosporus_348206: p(Y)=1 p(W)=1 p(V)=1 p(T)=1 p(S)=1 p(R)=1 p(Q)=1 p(P)=1 p(N)=1 p(M)=1 p(L)=1 p(K)=1 p(I)=1 p(H)=1 p(G)=1 p(F)=1 p(E)=1 p(D)=1 p(C)=1 p(A)=1 
of node: N185: 
of node: Query_10186_Conidiobolus_coronatus_KXN74463: p(Y)=1 p(W)=1 p(V)=1 p(T)=1 p(S)=1 p(R)=1 p(Q)=1 p(P)=1 p(N)=1 p(M)=1 p(L)=1 p(K)=1 p(I)=1 p(H)=1 p(G)=1 p(F)=1 p(E)=1 p(D)=1 p(C)=1 p(A)=1 
of node: N184: 
of node: N174: 
of node: Query_10182_Gonapodya_prolifera_KXS20304: p(Y)=1 p(W)=1 p(V)=1 p(T)=1 p(S)=1 p(R)=1 p(Q)=1 p(P)=1 p(N)=1 p(M)=1 p(L)=1 p(K)=1 p(I)=1 p(H)=1 p(G)=1 p(F)=1 p(E)=1 p(D)=1 p(C)=1 p(A)=1 
of node: N173: 
of node: N92: 
of node: Query_10154_Paramicrosporidium_saccamoebae_02957: p(Y)=1 p(W)=1 p(V)=1 p(T)=1 p(S)=1 p(R)=1 p(Q)=1 p(P)=1 p(N)=1 p(M)=1 p(L)=1 p(K)=1 p(I)=1 p(H)=1 p(G)=1 p(F)=1 p(E)=1 p(D)=1 p(C)=1 p(A)=1 
of node: Query_10183_Encephalitozoon_cuniculi_XP_955636: p(Y)=1 p(W)=1 p(V)=1 p(T)=1 p(S)=1 p(R)=1 p(Q)=1 p(P)=1 p(N)=1 p(M)=1 p(L)=1 p(K)=1 p(I)=1 p(H)=1 p(G)=1 p(F)=1 p(E)=1 p(D)=1 p(C)=1 p(A)=1 
of node: N187: 
of node: Query_10167_Basidiobolus_meristosporus_03258: p(Y)=1 p(W)=1 p(V)=1 p(T)=1 p(S)=1 p(R)=1 p(Q)=1 p(P)=1 p(N)=1 p(M)=1 p(L)=1 p(K)=1 p(I)=1 p(H)=1 p(G)=1 p(F)=1 p(E)=1 p(D)=1 p(C)=1 p(A)=1 
of node: Query_10194_Phycomyces_blakesleeanus_OAD76978: p(Y)=1 p(W)=1 p(V)=1 p(T)=1 p(S)=1 p(R)=1 p(Q)=1 p(P)=1 p(N)=1 p(M)=1 p(L)=1 p(K)=1 p(I)=1 p(H)=1 p(G)=1 p(F)=1 p(E)=1 p(D)=1 p(C)=1 p(A)=1 
of node: N195: 
of node: Query_10193_Phycomyces_blakesleeanus_OAD75631: p(Y)=1 p(W)=1 p(V)=1 p(T)=1 p(S)=1 p(R)=1 p(Q)=1 p(P)=1 p(N)=1 p(M)=1 p(L)=1 p(K)=1 p(I)=1 p(H)=1 p(G)=1 p(F)=1 p(E)=1 p(D)=1 p(C)=1 p(A)=1 
of node: N194: 
of node: Query_10195_Phycomyces_blakesleeanus_OAD70198: p(Y)=1 p(W)=1 p(V)=1 p(T)=1 p(S)=1 p(R)=1 p(Q)=1 p(P)=1 p(N)=1 p(M)=1 p(L)=1 p(K)=1 p(I)=1 p(H)=1 p(G)=1 p(F)=1 p(E)=1 p(D)=1 p(C)=1 p(A)=1 
of node: N193: 
of node: Query_10196_Rhizophagus_irregularis_73694: p(Y)=1 p(W)=1 p(V)=1 p(T)=1 p(S)=1 p(R)=1 p(Q)=1 p(P)=1 p(N)=1 p(M)=1 p(L)=1 p(K)=1 p(I)=1 p(H)=1 p(G)=1 p(F)=1 p(E)=1 p(D)=1 p(C)=1 p(A)=1 
of node: N192: 
of node: Query_10197_Basidiobolus_meristosporus_225718: p(Y)=1 p(W)=1 p(V)=1 p(T)=1 p(S)=1 p(R)=1 p(Q)=1 p(P)=1 p(N)=1 p(M)=1 p(L)=1 p(K)=1 p(I)=1 p(H)=1 p(G)=1 p(F)=1 p(E)=1 p(D)=1 p(C)=1 p(A)=1 
of node: N191: 
of node: Query_10198_Basidiobolus_meristosporus_205476: p(Y)=1 p(W)=1 p(V)=1 p(T)=1 p(S)=1 p(R)=1 p(Q)=1 p(P)=1 p(N)=1 p(M)=1 p(L)=1 p(K)=1 p(I)=1 p(H)=1 p(G)=1 p(F)=1 p(E)=1 p(D)=1 p(C)=1 p(A)=1 
of node: N190: 
of node: Query_10190_Batrachochytrium_dendrobatidis_XP_006677099: p(Y)=1 p(W)=1 p(V)=1 p(T)=1 p(S)=1 p(R)=1 p(Q)=1 p(P)=1 p(N)=1 p(M)=1 p(L)=1 p(K)=1 p(I)=1 p(H)=1 p(G)=1 p(F)=1 p(E)=1 p(D)=1 p(C)=1 p(A)=1 
of node: Query_10192_Aspergillus_nidulans_XP_662412___AspE: p(Y)=1 p(W)=1 p(V)=1 p(T)=1 p(S)=1 p(R)=1 p(Q)=1 p(P)=1 p(N)=1 p(M)=1 p(L)=1 p(K)=1 p(I)=1 p(H)=1 p(G)=1 p(F)=1 p(E)=1 p(D)=1 p(C)=1 p(A)=1 
of node: N196: 
of node: N189: 
of node: Query_10172_Sphaeroforma_arctica_XP_014154880: p(Y)=1 p(W)=1 p(V)=1 p(T)=1 p(S)=1 p(R)=1 p(Q)=1 p(P)=1 p(N)=1 p(M)=1 p(L)=1 p(K)=1 p(I)=1 p(H)=1 p(G)=1 p(F)=1 p(E)=1 p(D)=1 p(C)=1 p(A)=1 
of node: Query_10191_Cryptococcus_neoformans_XP_012047611_____Hyp5: p(Y)=1 p(W)=1 p(V)=1 p(T)=1 p(S)=1 p(R)=1 p(Q)=1 p(P)=1 p(N)=1 p(M)=1 p(L)=1 p(K)=1 p(I)=1 p(H)=1 p(G)=1 p(F)=1 p(E)=1 p(D)=1 p(C)=1 p(A)=1 
of node: N197: 
of node: N188: 
of node: N186: 
of node: N91: 
of node: N17: 
of node: Query_10070_C_paradoxa_13652: p(Y)=1 p(W)=1 p(V)=1 p(T)=1 p(S)=1 p(R)=1 p(Q)=1 p(P)=1 p(N)=1 p(M)=1 p(L)=1 p(K)=1 p(I)=1 p(H)=1 p(G)=1 p(F)=1 p(E)=1 p(D)=1 p(C)=1 p(A)=1 
of node: Query_10071_C_paradoxa_20967: p(Y)=1 p(W)=1 p(V)=1 p(T)=1 p(S)=1 p(R)=1 p(Q)=1 p(P)=1 p(N)=1 p(M)=1 p(L)=1 p(K)=1 p(I)=1 p(H)=1 p(G)=1 p(F)=1 p(E)=1 p(D)=1 p(C)=1 p(A)=1 
of node: N198: 
of node: N16: 
of node: N14: 
of node: N4: 
of node: N1: 

marginal probabilities at position: 81
of node: Query_10001_S_coeruleus_OMJ80145_1: p(Y)=1 p(W)=1 p(V)=1 p(T)=1 p(S)=1 p(R)=1 p(Q)=1 p(P)=1 p(N)=1 p(M)=1 p(L)=1 p(K)=1 p(I)=1 p(H)=1 p(G)=1 p(F)=1 p(E)=1 p(D)=1 p(C)=1 p(A)=1 
of node: Query_10002_S_coeruleus_OMJ73934_1: p(Y)=1 p(W)=1 p(V)=1 p(T)=1 p(S)=1 p(R)=1 p(Q)=1 p(P)=1 p(N)=1 p(M)=1 p(L)=1 p(K)=1 p(I)=1 p(H)=1 p(G)=1 p(F)=1 p(E)=1 p(D)=1 p(C)=1 p(A)=1 
of node: Query_10003_S_coeruleus_OMJ69558_1: p(Y)=1 p(W)=1 p(V)=1 p(T)=1 p(S)=1 p(R)=1 p(Q)=1 p(P)=1 p(N)=1 p(M)=1 p(L)=1 p(K)=1 p(I)=1 p(H)=1 p(G)=1 p(F)=1 p(E)=1 p(D)=1 p(C)=1 p(A)=1 
of node: Query_10004_S_coeruleus_OMJ69161_1: p(Y)=1 p(W)=1 p(V)=1 p(T)=1 p(S)=1 p(R)=1 p(Q)=1 p(P)=1 p(N)=1 p(M)=1 p(L)=1 p(K)=1 p(I)=1 p(H)=1 p(G)=1 p(F)=1 p(E)=1 p(D)=1 p(C)=1 p(A)=1 
of node: N3: 
of node: N2: 
of node: Query_10005_I_multifiliis_XP_004037107_1: p(Y)=1 p(W)=1 p(V)=1 p(T)=1 p(S)=1 p(R)=1 p(Q)=1 p(P)=1 p(N)=1 p(M)=1 p(L)=1 p(K)=1 p(I)=1 p(H)=1 p(G)=1 p(F)=1 p(E)=1 p(D)=1 p(C)=1 p(A)=1 
of node: Query_10017_P_tetraurelia_4763309_XM_001436570_1: p(Y)=1 p(W)=1 p(V)=1 p(T)=1 p(S)=1 p(R)=1 p(Q)=1 p(P)=1 p(N)=1 p(M)=1 p(L)=1 p(K)=1 p(I)=1 p(H)=1 p(G)=1 p(F)=1 p(E)=1 p(D)=1 p(C)=1 p(A)=1 
of node: Query_10018_P_tetraurelia_4777128_XM_001450406_1: p(Y)=1 p(W)=1 p(V)=1 p(T)=1 p(S)=1 p(R)=1 p(Q)=1 p(P)=1 p(N)=1 p(M)=1 p(L)=1 p(K)=1 p(I)=1 p(H)=1 p(G)=1 p(F)=1 p(E)=1 p(D)=1 p(C)=1 p(A)=1 
of node: N8: 
of node: Query_10019_P_tetraurelia_4788937_XM_001462324_1: p(Y)=1 p(W)=1 p(V)=1 p(T)=1 p(S)=1 p(R)=1 p(Q)=1 p(P)=1 p(N)=1 p(M)=1 p(L)=1 p(K)=1 p(I)=1 p(H)=1 p(G)=1 p(F)=1 p(E)=1 p(D)=1 p(C)=1 p(A)=1 
of node: Query_10020_P_tetraurelia_4780874_XM_001454249_1: p(Y)=1 p(W)=1 p(V)=1 p(T)=1 p(S)=1 p(R)=1 p(Q)=1 p(P)=1 p(N)=1 p(M)=1 p(L)=1 p(K)=1 p(I)=1 p(H)=1 p(G)=1 p(F)=1 p(E)=1 p(D)=1 p(C)=1 p(A)=1 
of node: N9: 
of node: N7: 
of node: N6: 
of node: Query_10006_I_multifiliis_XP_004027529_1: p(Y)=1 p(W)=1 p(V)=1 p(T)=1 p(S)=1 p(R)=1 p(Q)=1 p(P)=1 p(N)=1 p(M)=1 p(L)=1 p(K)=1 p(I)=1 p(H)=1 p(G)=1 p(F)=1 p(E)=1 p(D)=1 p(C)=1 p(A)=1 
of node: Query_10009_P_persalinus_KRX06260_1: p(Y)=1 p(W)=1 p(V)=1 p(T)=1 p(S)=1 p(R)=1 p(Q)=1 p(P)=1 p(N)=1 p(M)=1 p(L)=1 p(K)=1 p(I)=1 p(H)=1 p(G)=1 p(F)=1 p(E)=1 p(D)=1 p(C)=1 p(A)=1 
of node: N12: 
of node: Query_10015_T_thermophilus_3308907_XM_001021348_3: p(T)=1 
of node: N11: 
of node: Query_10014_T_thermophilus_3301068_XM_012799280_1: p(Y)=1 
of node: Query_10016_T_thermophilus_3301436_XM_001024256_2: p(Q)=1 
of node: N13: 
of node: N10: 
of node: N5: 
of node: Query_10007_H_grandinella_TNV85118_1: p(Y)=1 p(W)=1 p(V)=1 p(T)=1 p(S)=1 p(R)=1 p(Q)=1 p(P)=1 p(N)=1 p(M)=1 p(L)=1 p(K)=1 p(I)=1 p(H)=1 p(G)=1 p(F)=1 p(E)=1 p(D)=1 p(C)=1 p(A)=1 
of node: Query_10008_S_lemnae_CDW82547_1: p(Y)=1 p(W)=1 p(V)=1 p(T)=1 p(S)=1 p(R)=1 p(Q)=1 p(P)=1 p(N)=1 p(M)=1 p(L)=1 p(K)=1 p(I)=1 p(H)=1 p(G)=1 p(F)=1 p(E)=1 p(D)=1 p(C)=1 p(A)=1 
of node: N15: 
of node: Query_10010_D_lutheri_KAG8465329_1: p(Y)=1 p(W)=1 p(V)=1 p(T)=1 p(S)=1 p(R)=1 p(Q)=1 p(P)=1 p(N)=1 p(M)=1 p(L)=1 p(K)=1 p(I)=1 p(H)=1 p(G)=1 p(F)=1 p(E)=1 p(D)=1 p(C)=1 p(A)=1 
of node: Query_10072_C_tobin_181777: p(Y)=1 p(W)=1 p(V)=1 p(T)=1 p(S)=1 p(R)=1 p(Q)=1 p(P)=1 p(N)=1 p(M)=1 p(L)=1 p(K)=1 p(I)=1 p(H)=1 p(G)=1 p(F)=1 p(E)=1 p(D)=1 p(C)=1 p(A)=1 
of node: N22: 
of node: Query_10081_P_imperforata_766787: p(Y)=1 p(W)=1 p(V)=1 p(T)=1 p(S)=1 p(R)=1 p(Q)=1 p(P)=1 p(N)=1 p(M)=1 p(L)=1 p(K)=1 p(I)=1 p(H)=1 p(G)=1 p(F)=1 p(E)=1 p(D)=1 p(C)=1 p(A)=1 
of node: Query_10084_O_CCMP1393_73314: p(Y)=1 p(W)=1 p(V)=1 p(T)=1 p(S)=1 p(R)=1 p(Q)=1 p(P)=1 p(N)=1 p(M)=1 p(L)=1 p(K)=1 p(I)=1 p(H)=1 p(G)=1 p(F)=1 p(E)=1 p(D)=1 p(C)=1 p(A)=1 
of node: Query_10085_O_CCMP1393_1253442: p(Y)=1 p(W)=1 p(V)=1 p(T)=1 p(S)=1 p(R)=1 p(Q)=1 p(P)=1 p(N)=1 p(M)=1 p(L)=1 p(K)=1 p(I)=1 p(H)=1 p(G)=1 p(F)=1 p(E)=1 p(D)=1 p(C)=1 p(A)=1 
of node: N24: 
of node: N23: 
of node: N21: 
of node: Query_10013_C_okamuranus_15773_1: p(Y)=1 p(W)=1 p(V)=1 p(T)=1 p(S)=1 p(R)=1 p(Q)=1 p(P)=1 p(N)=1 p(M)=1 p(L)=1 p(K)=1 p(I)=1 p(H)=1 p(G)=1 p(F)=1 p(E)=1 p(D)=1 p(C)=1 p(A)=1 
of node: Query_10076_E_siliculosus_19220: p(Y)=1 p(W)=1 p(V)=1 p(T)=1 p(S)=1 p(R)=1 p(Q)=1 p(P)=1 p(N)=1 p(M)=1 p(L)=1 p(K)=1 p(I)=1 p(H)=1 p(G)=1 p(F)=1 p(E)=1 p(D)=1 p(C)=1 p(A)=1 
of node: Query_10077_E_siliculosus_19219: p(Y)=1 p(W)=1 p(V)=1 p(T)=1 p(S)=1 p(R)=1 p(Q)=1 p(P)=1 p(N)=1 p(M)=1 p(L)=1 p(K)=1 p(I)=1 p(H)=1 p(G)=1 p(F)=1 p(E)=1 p(D)=1 p(C)=1 p(A)=1 
of node: Query_10078_E_siliculosus_32446: p(Y)=1 p(W)=1 p(V)=1 p(T)=1 p(S)=1 p(R)=1 p(Q)=1 p(P)=1 p(N)=1 p(M)=1 p(L)=1 p(K)=1 p(I)=1 p(H)=1 p(G)=1 p(F)=1 p(E)=1 p(D)=1 p(C)=1 p(A)=1 
of node: N31: 
of node: N30: 
of node: N29: 
of node: Query_10080_T_minus_246899: p(Y)=1 p(W)=1 p(V)=1 p(T)=1 p(S)=1 p(R)=1 p(Q)=1 p(P)=1 p(N)=1 p(M)=1 p(L)=1 p(K)=1 p(I)=1 p(H)=1 p(G)=1 p(F)=1 p(E)=1 p(D)=1 p(C)=1 p(A)=1 
of node: Query_10082_T_minus_324313: p(Y)=1 p(W)=1 p(V)=1 p(T)=1 p(S)=1 p(R)=1 p(Q)=1 p(P)=1 p(N)=1 p(M)=1 p(L)=1 p(K)=1 p(I)=1 p(H)=1 p(G)=1 p(F)=1 p(E)=1 p(D)=1 p(C)=1 p(A)=1 
of node: N32: 
of node: N28: 
of node: Query_10089_K_nitens_14574: p(Y)=1 p(W)=1 p(V)=1 p(T)=1 p(S)=1 p(R)=1 p(Q)=1 p(P)=1 p(N)=1 p(M)=1 p(L)=1 p(K)=1 p(I)=1 p(H)=1 p(G)=1 p(F)=1 p(E)=1 p(D)=1 p(C)=1 p(A)=1 
of node: N27: 
of node: Query_10021_C_lentillifera_93795: p(Y)=1 p(W)=1 p(V)=1 p(T)=1 p(S)=1 p(R)=1 p(Q)=1 p(P)=1 p(N)=1 p(M)=1 p(L)=1 p(K)=1 p(I)=1 p(H)=1 p(G)=1 p(F)=1 p(E)=1 p(D)=1 p(C)=1 p(A)=1 
of node: Query_10030_S_reticulata_789434: p(Y)=1 p(W)=1 p(V)=1 p(T)=1 p(S)=1 p(R)=1 p(Q)=1 p(P)=1 p(N)=1 p(M)=1 p(L)=1 p(K)=1 p(I)=1 p(H)=1 p(G)=1 p(F)=1 p(E)=1 p(D)=1 p(C)=1 p(A)=1 
of node: Query_10058_A_glomerata_8755: p(Y)=1 p(W)=1 p(V)=1 p(T)=1 p(S)=1 p(R)=1 p(Q)=1 p(P)=1 p(N)=1 p(M)=1 p(L)=1 p(K)=1 p(I)=1 p(H)=1 p(G)=1 p(F)=1 p(E)=1 p(D)=1 p(C)=1 p(A)=1 
of node: N39: 
of node: N38: 
of node: Query_10023_D_armatus_B2533v2_219779_MIX12088_6_28: p(Y)=1 p(W)=1 p(V)=1 p(T)=1 p(S)=1 p(R)=1 p(Q)=1 p(P)=1 p(N)=1 p(M)=1 p(L)=1 p(K)=1 p(I)=1 p(H)=1 p(G)=1 p(F)=1 p(E)=1 p(D)=1 p(C)=1 p(A)=1 
of node: Query_10067_E_costatus_2444019: p(Y)=1 p(W)=1 p(V)=1 p(T)=1 p(S)=1 p(R)=1 p(Q)=1 p(P)=1 p(N)=1 p(M)=1 p(L)=1 p(K)=1 p(I)=1 p(H)=1 p(G)=1 p(F)=1 p(E)=1 p(D)=1 p(C)=1 p(A)=1 
of node: N44: 
of node: Query_10039_T_deserticola_497567: p(Y)=1 p(W)=1 p(V)=1 p(T)=1 p(S)=1 p(R)=1 p(Q)=1 p(P)=1 p(N)=1 p(M)=1 p(L)=1 p(K)=1 p(I)=1 p(H)=1 p(G)=1 p(F)=1 p(E)=1 p(D)=1 p(C)=1 p(A)=1 
of node: Query_10040_T_deserticola_397729: p(Y)=1 p(W)=1 p(V)=1 p(T)=1 p(S)=1 p(R)=1 p(Q)=1 p(P)=1 p(N)=1 p(M)=1 p(L)=1 p(K)=1 p(I)=1 p(H)=1 p(G)=1 p(F)=1 p(E)=1 p(D)=1 p(C)=1 p(A)=1 
of node: N46: 
of node: Query_10046_T_obliquus_2667452: p(Y)=1 p(W)=1 p(V)=1 p(T)=1 p(S)=1 p(R)=1 p(Q)=1 p(P)=1 p(N)=1 p(M)=1 p(L)=1 p(K)=1 p(I)=1 p(H)=1 p(G)=1 p(F)=1 p(E)=1 p(D)=1 p(C)=1 p(A)=1 
of node: N45: 
of node: N43: 
of node: Query_10053_F_rotunda_4546381: p(Y)=1 p(W)=1 p(V)=1 p(T)=1 p(S)=1 p(R)=1 p(Q)=1 p(P)=1 p(N)=1 p(M)=1 p(L)=1 p(K)=1 p(I)=1 p(H)=1 p(G)=1 p(F)=1 p(E)=1 p(D)=1 p(C)=1 p(A)=1 
of node: N42: 
of node: Query_10056_C_zofingiensis_14744: p(Y)=1 p(W)=1 p(V)=1 p(T)=1 p(S)=1 p(R)=1 p(Q)=1 p(P)=1 p(N)=1 p(M)=1 p(L)=1 p(K)=1 p(I)=1 p(H)=1 p(G)=1 p(F)=1 p(E)=1 p(D)=1 p(C)=1 p(A)=1 
of node: N41: 
of node: Query_10032_V_carteri_1250: p(Y)=1 p(W)=1 p(V)=1 p(T)=1 p(S)=1 p(R)=1 p(Q)=1 p(P)=1 p(N)=1 p(M)=1 p(L)=1 p(K)=1 p(I)=1 p(H)=1 p(G)=1 p(F)=1 p(E)=1 p(D)=1 p(C)=1 p(A)=1 
of node: Query_10055_G_pectorale_1436: p(Y)=1 p(W)=1 p(V)=1 p(T)=1 p(S)=1 p(R)=1 p(Q)=1 p(P)=1 p(N)=1 p(M)=1 p(L)=1 p(K)=1 p(I)=1 p(H)=1 p(G)=1 p(F)=1 p(E)=1 p(D)=1 p(C)=1 p(A)=1 
of node: N49: 
of node: Query_10033_C_reinhardtii_4651: p(Y)=1 p(W)=1 p(V)=1 p(T)=1 p(S)=1 p(R)=1 p(Q)=1 p(P)=1 p(N)=1 p(M)=1 p(L)=1 p(K)=1 p(I)=1 p(H)=1 p(G)=1 p(F)=1 p(E)=1 p(D)=1 p(C)=1 p(A)=1 
of node: N48: 
of node: Query_10034_D_salina_11876: p(Y)=1 p(W)=1 p(V)=1 p(T)=1 p(S)=1 p(R)=1 p(Q)=1 p(P)=1 p(N)=1 p(M)=1 p(L)=1 p(K)=1 p(I)=1 p(H)=1 p(G)=1 p(F)=1 p(E)=1 p(D)=1 p(C)=1 p(A)=1 
of node: N47: 
of node: N40: 
of node: N37: 
of node: Query_10022_R_subcapitata_NIES_35_12587: p(Y)=1 p(W)=1 p(V)=1 p(T)=1 p(S)=1 p(R)=1 p(Q)=1 p(P)=1 p(N)=1 p(M)=1 p(L)=1 p(K)=1 p(I)=1 p(H)=1 p(G)=1 p(F)=1 p(E)=1 p(D)=1 p(C)=1 p(A)=1 
of node: Query_10050_M_neglectum_3550_XM_014042789_1: p(Y)=1 p(W)=1 p(V)=1 p(T)=1 p(S)=1 p(R)=1 p(Q)=1 p(P)=1 p(N)=1 p(M)=1 p(L)=1 p(K)=1 p(I)=1 p(H)=1 p(G)=1 p(F)=1 p(E)=1 p(D)=1 p(C)=1 p(A)=1 
of node: N51: 
of node: Query_10024_D_armatus_B2533v2_187293: p(Y)=1 p(W)=1 p(V)=1 p(T)=1 p(S)=1 p(R)=1 p(Q)=1 p(P)=1 p(N)=1 p(M)=1 p(L)=1 p(K)=1 p(I)=1 p(H)=1 p(G)=1 p(F)=1 p(E)=1 p(D)=1 p(C)=1 p(A)=1 
of node: Query_10035_T_deserticola_4180879: p(Y)=1 p(W)=1 p(V)=1 p(T)=1 p(S)=1 p(R)=1 p(Q)=1 p(P)=1 p(N)=1 p(M)=1 p(L)=1 p(K)=1 p(I)=1 p(H)=1 p(G)=1 p(F)=1 p(E)=1 p(D)=1 p(C)=1 p(A)=1 
of node: Query_10043_T_obliquus_34218: p(Y)=1 p(W)=1 p(V)=1 p(T)=1 p(S)=1 p(R)=1 p(Q)=1 p(P)=1 p(N)=1 p(M)=1 p(L)=1 p(K)=1 p(I)=1 p(H)=1 p(G)=1 p(F)=1 p(E)=1 p(D)=1 p(C)=1 p(A)=1 
of node: N56: 
of node: Query_10065_E_costatus_2442078: p(Y)=1 p(W)=1 p(V)=1 p(T)=1 p(S)=1 p(R)=1 p(Q)=1 p(P)=1 p(N)=1 p(M)=1 p(L)=1 p(K)=1 p(I)=1 p(H)=1 p(G)=1 p(F)=1 p(E)=1 p(D)=1 p(C)=1 p(A)=1 
of node: N55: 
of node: Query_10051_F_rotunda_4297391: p(Y)=1 p(W)=1 p(V)=1 p(T)=1 p(S)=1 p(R)=1 p(Q)=1 p(P)=1 p(N)=1 p(M)=1 p(L)=1 p(K)=1 p(I)=1 p(H)=1 p(G)=1 p(F)=1 p(E)=1 p(D)=1 p(C)=1 p(A)=1 
of node: N54: 
of node: N53: 
of node: Query_10057_C__zofingiensis_14806: p(Y)=1 p(W)=1 p(V)=1 p(T)=1 p(S)=1 p(R)=1 p(Q)=1 p(P)=1 p(N)=1 p(M)=1 p(L)=1 p(K)=1 p(I)=1 p(H)=1 p(G)=1 p(F)=1 p(E)=1 p(D)=1 p(C)=1 p(A)=1 
of node: N52: 
of node: N50: 
of node: N36: 
of node: Query_10025_D_armatus_B2533v2_197035: p(Y)=1 p(W)=1 p(V)=1 p(T)=1 p(S)=1 p(R)=1 p(Q)=1 p(P)=1 p(N)=1 p(M)=1 p(L)=1 p(K)=1 p(I)=1 p(H)=1 p(G)=1 p(F)=1 p(E)=1 p(D)=1 p(C)=1 p(A)=1 
of node: Query_10038_T_deserticola_4123243: p(Y)=1 p(W)=1 p(V)=1 p(T)=1 p(S)=1 p(R)=1 p(Q)=1 p(P)=1 p(N)=1 p(M)=1 p(L)=1 p(K)=1 p(I)=1 p(H)=1 p(G)=1 p(F)=1 p(E)=1 p(D)=1 p(C)=1 p(A)=1 
of node: Query_10041_T_deserticola_4104144: p(Y)=1 p(W)=1 p(V)=1 p(T)=1 p(S)=1 p(R)=1 p(Q)=1 p(P)=1 p(N)=1 p(M)=1 p(L)=1 p(K)=1 p(I)=1 p(H)=1 p(G)=1 p(F)=1 p(E)=1 p(D)=1 p(C)=1 p(A)=1 
of node: N66: 
of node: Query_10048_T_obliquus_1342196: p(Y)=1 p(W)=1 p(V)=1 p(T)=1 p(S)=1 p(R)=1 p(Q)=1 p(P)=1 p(N)=1 p(M)=1 p(L)=1 p(K)=1 p(I)=1 p(H)=1 p(G)=1 p(F)=1 p(E)=1 p(D)=1 p(C)=1 p(A)=1 
of node: N65: 
of node: Query_10066_E_costatus_2654810: p(Y)=1 p(W)=1 p(V)=1 p(T)=1 p(S)=1 p(R)=1 p(Q)=1 p(P)=1 p(N)=1 p(M)=1 p(L)=1 p(K)=1 p(I)=1 p(H)=1 p(G)=1 p(F)=1 p(E)=1 p(D)=1 p(C)=1 p(A)=1 
of node: N64: 
of node: Query_10049_T_obliquus_2678677: p(Y)=1 p(W)=1 p(V)=1 p(T)=1 p(S)=1 p(R)=1 p(Q)=1 p(P)=1 p(N)=1 p(M)=1 p(L)=1 p(K)=1 p(I)=1 p(H)=1 p(G)=1 p(F)=1 p(E)=1 p(D)=1 p(C)=1 p(A)=1 
of node: Query_10068_E_costatus_2545020: p(Y)=1 p(W)=1 p(V)=1 p(T)=1 p(S)=1 p(R)=1 p(Q)=1 p(P)=1 p(N)=1 p(M)=1 p(L)=1 p(K)=1 p(I)=1 p(H)=1 p(G)=1 p(F)=1 p(E)=1 p(D)=1 p(C)=1 p(A)=1 
of node: N68: 
of node: Query_10054_F_rotunda_2966951: p(Y)=1 p(W)=1 p(V)=1 p(T)=1 p(S)=1 p(R)=1 p(Q)=1 p(P)=1 p(N)=1 p(M)=1 p(L)=1 p(K)=1 p(I)=1 p(H)=1 p(G)=1 p(F)=1 p(E)=1 p(D)=1 p(C)=1 p(A)=1 
of node: N67: 
of node: N63: 
of node: N62: 
of node: Query_10029_D_armatus_B2533v2_197034: p(Y)=1 p(W)=1 p(V)=1 p(T)=1 p(S)=1 p(R)=1 p(Q)=1 p(P)=1 p(N)=1 p(M)=1 p(L)=1 p(K)=1 p(I)=1 p(H)=1 p(G)=1 p(F)=1 p(E)=1 p(D)=1 p(C)=1 p(A)=1 
of node: N61: 
of node: Query_10036_T_deserticola_4457248: p(Y)=1 p(W)=1 p(V)=1 p(T)=1 p(S)=1 p(R)=1 p(Q)=1 p(P)=1 p(N)=1 p(M)=1 p(L)=1 p(K)=1 p(I)=1 p(H)=1 p(G)=1 p(F)=1 p(E)=1 p(D)=1 p(C)=1 p(A)=1 
of node: Query_10042_T_deserticola_4456753: p(Y)=1 p(W)=1 p(V)=1 p(T)=1 p(S)=1 p(R)=1 p(Q)=1 p(P)=1 p(N)=1 p(M)=1 p(L)=1 p(K)=1 p(I)=1 p(H)=1 p(G)=1 p(F)=1 p(E)=1 p(D)=1 p(C)=1 p(A)=1 
of node: N73: 
of node: Query_10044_T_obliquus_2749128: p(Y)=1 p(W)=1 p(V)=1 p(T)=1 p(S)=1 p(R)=1 p(Q)=1 p(P)=1 p(N)=1 p(M)=1 p(L)=1 p(K)=1 p(I)=1 p(H)=1 p(G)=1 p(F)=1 p(E)=1 p(D)=1 p(C)=1 p(A)=1 
of node: N72: 
of node: Query_10064_E_costatus_2565032: p(Y)=1 p(W)=1 p(V)=1 p(T)=1 p(S)=1 p(R)=1 p(Q)=1 p(P)=1 p(N)=1 p(M)=1 p(L)=1 p(K)=1 p(I)=1 p(H)=1 p(G)=1 p(F)=1 p(E)=1 p(D)=1 p(C)=1 p(A)=1 
of node: N71: 
of node: Query_10037_T_deserticola_4491635: p(Y)=1 p(W)=1 p(V)=1 p(T)=1 p(S)=1 p(R)=1 p(Q)=1 p(P)=1 p(N)=1 p(M)=1 p(L)=1 p(K)=1 p(I)=1 p(H)=1 p(G)=1 p(F)=1 p(E)=1 p(D)=1 p(C)=1 p(A)=1 
of node: Query_10045_T_obliquus_2801464: p(Y)=1 p(W)=1 p(V)=1 p(T)=1 p(S)=1 p(R)=1 p(Q)=1 p(P)=1 p(N)=1 p(M)=1 p(L)=1 p(K)=1 p(I)=1 p(H)=1 p(G)=1 p(F)=1 p(E)=1 p(D)=1 p(C)=1 p(A)=1 
of node: N75: 
of node: Query_10061_E_costatus_2596337: p(Y)=1 p(W)=1 p(V)=1 p(T)=1 p(S)=1 p(R)=1 p(Q)=1 p(P)=1 p(N)=1 p(M)=1 p(L)=1 p(K)=1 p(I)=1 p(H)=1 p(G)=1 p(F)=1 p(E)=1 p(D)=1 p(C)=1 p(A)=1 
of node: N74: 
of node: N70: 
of node: Query_10052_F_rotunda_4369571: p(Y)=1 p(W)=1 p(V)=1 p(T)=1 p(S)=1 p(R)=1 p(Q)=1 p(P)=1 p(N)=1 p(M)=1 p(L)=1 p(K)=1 p(I)=1 p(H)=1 p(G)=1 p(F)=1 p(E)=1 p(D)=1 p(C)=1 p(A)=1 
of node: N69: 
of node: N60: 
of node: Query_10063_E_costatus_2497596: p(Y)=1 p(W)=1 p(V)=1 p(T)=1 p(S)=1 p(R)=1 p(Q)=1 p(P)=1 p(N)=1 p(M)=1 p(L)=1 p(K)=1 p(I)=1 p(H)=1 p(G)=1 p(F)=1 p(E)=1 p(D)=1 p(C)=1 p(A)=1 
of node: N59: 
of node: Query_10026_D_armatus_B2533v2_213334_MIX5643_18_2: p(K)=1 
of node: Query_10028_D_armatus_B2533v2_192803: p(Y)=1 p(W)=1 p(V)=1 p(T)=1 p(S)=1 p(R)=1 p(Q)=1 p(P)=1 p(N)=1 p(M)=1 p(L)=1 p(K)=1 p(I)=1 p(H)=1 p(G)=1 p(F)=1 p(E)=1 p(D)=1 p(C)=1 p(A)=1 
of node: N77: 
of node: Query_10027_D_armatus_B2533v2_196199: p(Y)=1 p(W)=1 p(V)=1 p(T)=1 p(S)=1 p(R)=1 p(Q)=1 p(P)=1 p(N)=1 p(M)=1 p(L)=1 p(K)=1 p(I)=1 p(H)=1 p(G)=1 p(F)=1 p(E)=1 p(D)=1 p(C)=1 p(A)=1 
of node: Query_10062_E_costatus_2696053: p(A)=1 
of node: N79: 
of node: Query_10047_T_obliquus_1687850: p(Y)=1 p(W)=1 p(V)=1 p(T)=1 p(S)=1 p(R)=1 p(Q)=1 p(P)=1 p(N)=1 p(M)=1 p(L)=1 p(K)=1 p(I)=1 p(H)=1 p(G)=1 p(F)=1 p(E)=1 p(D)=1 p(C)=1 p(A)=1 
of node: N78: 
of node: N76: 
of node: N58: 
of node: Query_10031_S_reticulata_789337: p(Y)=1 p(W)=1 p(V)=1 p(T)=1 p(S)=1 p(R)=1 p(Q)=1 p(P)=1 p(N)=1 p(M)=1 p(L)=1 p(K)=1 p(I)=1 p(H)=1 p(G)=1 p(F)=1 p(E)=1 p(D)=1 p(C)=1 p(A)=1 
of node: Query_10059_A_glomerata_5708: p(Y)=1 p(W)=1 p(V)=1 p(T)=1 p(S)=1 p(R)=1 p(Q)=1 p(P)=1 p(N)=1 p(M)=1 p(L)=1 p(K)=1 p(I)=1 p(H)=1 p(G)=1 p(F)=1 p(E)=1 p(D)=1 p(C)=1 p(A)=1 
of node: N80: 
of node: N57: 
of node: N35: 
of node: Query_10060_C_variabilis_54927: p(Y)=1 p(W)=1 p(V)=1 p(T)=1 p(S)=1 p(R)=1 p(Q)=1 p(P)=1 p(N)=1 p(M)=1 p(L)=1 p(K)=1 p(I)=1 p(H)=1 p(G)=1 p(F)=1 p(E)=1 p(D)=1 p(C)=1 p(A)=1 
of node: Query_10079_N_oceanica_577932: p(Y)=1 p(W)=1 p(V)=1 p(T)=1 p(S)=1 p(R)=1 p(Q)=1 p(P)=1 p(N)=1 p(M)=1 p(L)=1 p(K)=1 p(I)=1 p(H)=1 p(G)=1 p(F)=1 p(E)=1 p(D)=1 p(C)=1 p(A)=1 
of node: N81: 
of node: N34: 
of node: Query_10090_M_viride_23399: p(Y)=1 p(W)=1 p(V)=1 p(T)=1 p(S)=1 p(R)=1 p(Q)=1 p(P)=1 p(N)=1 p(M)=1 p(L)=1 p(K)=1 p(I)=1 p(H)=1 p(G)=1 p(F)=1 p(E)=1 p(D)=1 p(C)=1 p(A)=1 
of node: Query_10091_M_viride_23400: p(Y)=1 p(W)=1 p(V)=1 p(T)=1 p(S)=1 p(R)=1 p(Q)=1 p(P)=1 p(N)=1 p(M)=1 p(L)=1 p(K)=1 p(I)=1 p(H)=1 p(G)=1 p(F)=1 p(E)=1 p(D)=1 p(C)=1 p(A)=1 
of node: N82: 
of node: N33: 
of node: N26: 
of node: Query_10069_C_CCMP2293_1954666: p(Y)=1 p(W)=1 p(V)=1 p(T)=1 p(S)=1 p(R)=1 p(Q)=1 p(P)=1 p(N)=1 p(M)=1 p(L)=1 p(K)=1 p(I)=1 p(H)=1 p(G)=1 p(F)=1 p(E)=1 p(D)=1 p(C)=1 p(A)=1 
of node: N25: 
of node: N20: 
of node: Query_10012_P_multistrata_VEU44665_1: p(Y)=1 p(W)=1 p(V)=1 p(T)=1 p(S)=1 p(R)=1 p(Q)=1 p(P)=1 p(N)=1 p(M)=1 p(L)=1 p(K)=1 p(I)=1 p(H)=1 p(G)=1 p(F)=1 p(E)=1 p(D)=1 p(C)=1 p(A)=1 
of node: Query_10083_P_CCMP2097_591535: p(Y)=1 p(W)=1 p(V)=1 p(T)=1 p(S)=1 p(R)=1 p(Q)=1 p(P)=1 p(N)=1 p(M)=1 p(L)=1 p(K)=1 p(I)=1 p(H)=1 p(G)=1 p(F)=1 p(E)=1 p(D)=1 p(C)=1 p(A)=1 
of node: N84: 
of node: Query_10075_P_antarctica_8467: p(Y)=1 p(W)=1 p(V)=1 p(T)=1 p(S)=1 p(R)=1 p(Q)=1 p(P)=1 p(N)=1 p(M)=1 p(L)=1 p(K)=1 p(I)=1 p(H)=1 p(G)=1 p(F)=1 p(E)=1 p(D)=1 p(C)=1 p(A)=1 
of node: Query_10092_B_natans_126593: p(Y)=1 p(W)=1 p(V)=1 p(T)=1 p(S)=1 p(R)=1 p(Q)=1 p(P)=1 p(N)=1 p(M)=1 p(L)=1 p(K)=1 p(I)=1 p(H)=1 p(G)=1 p(F)=1 p(E)=1 p(D)=1 p(C)=1 p(A)=1 
of node: N86: 
of node: Query_10086_P_umbilicalis_6581: p(Y)=1 p(W)=1 p(V)=1 p(T)=1 p(S)=1 p(R)=1 p(Q)=1 p(P)=1 p(N)=1 p(M)=1 p(L)=1 p(K)=1 p(I)=1 p(H)=1 p(G)=1 p(F)=1 p(E)=1 p(D)=1 p(C)=1 p(A)=1 
of node: Query_10088_P_yezoensis_9646_g1766_1: p(Y)=1 p(W)=1 p(V)=1 p(T)=1 p(S)=1 p(R)=1 p(Q)=1 p(P)=1 p(N)=1 p(M)=1 p(L)=1 p(K)=1 p(I)=1 p(H)=1 p(G)=1 p(F)=1 p(E)=1 p(D)=1 p(C)=1 p(A)=1 
of node: N88: 
of node: Query_10087_P_umbilicalis_7075: p(Y)=1 p(W)=1 p(V)=1 p(T)=1 p(S)=1 p(R)=1 p(Q)=1 p(P)=1 p(N)=1 p(M)=1 p(L)=1 p(K)=1 p(I)=1 p(H)=1 p(G)=1 p(F)=1 p(E)=1 p(D)=1 p(C)=1 p(A)=1 
of node: N87: 
of node: N85: 
of node: N83: 
of node: N19: 
of node: Query_10011_E_huxleyi_XP_005775047_1: p(Y)=1 p(W)=1 p(V)=1 p(T)=1 p(S)=1 p(R)=1 p(Q)=1 p(P)=1 p(N)=1 p(M)=1 p(L)=1 p(K)=1 p(I)=1 p(H)=1 p(G)=1 p(F)=1 p(E)=1 p(D)=1 p(C)=1 p(A)=1 
of node: Query_10073_C_tobin_182412: p(Y)=1 p(W)=1 p(V)=1 p(T)=1 p(S)=1 p(R)=1 p(Q)=1 p(P)=1 p(N)=1 p(M)=1 p(L)=1 p(K)=1 p(I)=1 p(H)=1 p(G)=1 p(F)=1 p(E)=1 p(D)=1 p(C)=1 p(A)=1 
of node: N90: 
of node: Query_10074_P_globosa_25178: p(Y)=1 p(W)=1 p(V)=1 p(T)=1 p(S)=1 p(R)=1 p(Q)=1 p(P)=1 p(N)=1 p(M)=1 p(L)=1 p(K)=1 p(I)=1 p(H)=1 p(G)=1 p(F)=1 p(E)=1 p(D)=1 p(C)=1 p(A)=1 
of node: N89: 
of node: N18: 
of node: Query_10093_HUMAN_SEPT6: p(Y)=1 p(W)=1 p(V)=1 p(T)=1 p(S)=1 p(R)=1 p(Q)=1 p(P)=1 p(N)=1 p(M)=1 p(L)=1 p(K)=1 p(I)=1 p(H)=1 p(G)=1 p(F)=1 p(E)=1 p(D)=1 p(C)=1 p(A)=1 
of node: Query_10099_HUMAN_SEPT11: p(Y)=1 p(W)=1 p(V)=1 p(T)=1 p(S)=1 p(R)=1 p(Q)=1 p(P)=1 p(N)=1 p(M)=1 p(L)=1 p(K)=1 p(I)=1 p(H)=1 p(G)=1 p(F)=1 p(E)=1 p(D)=1 p(C)=1 p(A)=1 
of node: N103: 
of node: Query_10096_HUMAN_SEPT8: p(Y)=1 p(W)=1 p(V)=1 p(T)=1 p(S)=1 p(R)=1 p(Q)=1 p(P)=1 p(N)=1 p(M)=1 p(L)=1 p(K)=1 p(I)=1 p(H)=1 p(G)=1 p(F)=1 p(E)=1 p(D)=1 p(C)=1 p(A)=1 
of node: N102: 
of node: Query_10104_HUMAN_SEPT14: p(Y)=1 p(W)=1 p(V)=1 p(T)=1 p(S)=1 p(R)=1 p(Q)=1 p(P)=1 p(N)=1 p(M)=1 p(L)=1 p(K)=1 p(I)=1 p(H)=1 p(G)=1 p(F)=1 p(E)=1 p(D)=1 p(C)=1 p(A)=1 
of node: Query_10105_HUMAN_SEPT10: p(H)=1 
of node: N104: 
of node: N101: 
of node: Query_10144_Drosophila_melanogaster_NP_651961_____Sep5: p(H)=1 
of node: Query_10145_Drosophila_melanogaster_NP_524417_____Sep2: p(V)=1 
of node: N105: 
of node: N100: 
of node: Query_10143_Trichoplax_adhaerens_XP_002112436: p(Y)=1 p(W)=1 p(V)=1 p(T)=1 p(S)=1 p(R)=1 p(Q)=1 p(P)=1 p(N)=1 p(M)=1 p(L)=1 p(K)=1 p(I)=1 p(H)=1 p(G)=1 p(F)=1 p(E)=1 p(D)=1 p(C)=1 p(A)=1 
of node: N99: 
of node: Query_10140_Salpingoeca_rosetta_XP_004992901: p(Y)=1 p(W)=1 p(V)=1 p(T)=1 p(S)=1 p(R)=1 p(Q)=1 p(P)=1 p(N)=1 p(M)=1 p(L)=1 p(K)=1 p(I)=1 p(H)=1 p(G)=1 p(F)=1 p(E)=1 p(D)=1 p(C)=1 p(A)=1 
of node: Query_10141_Monosiga_brevicollis_XP_001745238: p(Y)=1 p(W)=1 p(V)=1 p(T)=1 p(S)=1 p(R)=1 p(Q)=1 p(P)=1 p(N)=1 p(M)=1 p(L)=1 p(K)=1 p(I)=1 p(H)=1 p(G)=1 p(F)=1 p(E)=1 p(D)=1 p(C)=1 p(A)=1 
of node: N107: 
of node: Query_10200_Caenorhabditis_elegans_NP_001041198_2___: p(Y)=1 p(W)=1 p(V)=1 p(T)=1 p(S)=1 p(R)=1 p(Q)=1 p(P)=1 p(N)=1 p(M)=1 p(L)=1 p(K)=1 p(I)=1 p(H)=1 p(G)=1 p(F)=1 p(E)=1 p(D)=1 p(C)=1 p(A)=1 
of node: N106: 
of node: N98: 
of node: Query_10142_Capsaspora_owczarzaki_XP_004340465: p(Y)=1 p(W)=1 p(V)=1 p(T)=1 p(S)=1 p(R)=1 p(Q)=1 p(P)=1 p(N)=1 p(M)=1 p(L)=1 p(K)=1 p(I)=1 p(H)=1 p(G)=1 p(F)=1 p(E)=1 p(D)=1 p(C)=1 p(A)=1 
of node: N97: 
of node: Query_10146_Phycomyces_blakesleeanus_OAD79712: p(M)=1 
of node: Query_10147_Rhizophagus_irregularis_77424: p(Y)=1 p(W)=1 p(V)=1 p(T)=1 p(S)=1 p(R)=1 p(Q)=1 p(P)=1 p(N)=1 p(M)=1 p(L)=1 p(K)=1 p(I)=1 p(H)=1 p(G)=1 p(F)=1 p(E)=1 p(D)=1 p(C)=1 p(A)=1 
of node: N110: 
of node: Query_10148_Basidiobolus_meristosporus_304075: p(M)=1 
of node: Query_10149_Conidiobolus_coronatus_KXN74403: p(M)=1 
of node: N111: 
of node: N109: 
of node: Query_10150_Batrachochytrium_dendrobatidis_XP_006682772: p(Y)=1 p(W)=1 p(V)=1 p(T)=1 p(S)=1 p(R)=1 p(Q)=1 p(P)=1 p(N)=1 p(M)=1 p(L)=1 p(K)=1 p(I)=1 p(H)=1 p(G)=1 p(F)=1 p(E)=1 p(D)=1 p(C)=1 p(A)=1 
of node: N108: 
of node: N96: 
of node: Query_10095_HUMAN_SEPT3: p(Y)=1 p(W)=1 p(V)=1 p(T)=1 p(S)=1 p(R)=1 p(Q)=1 p(P)=1 p(N)=1 p(M)=1 p(L)=1 p(K)=1 p(I)=1 p(H)=1 p(G)=1 p(F)=1 p(E)=1 p(D)=1 p(C)=1 p(A)=1 
of node: Query_10103_HUMAN_SEPT12: p(Y)=1 p(W)=1 p(V)=1 p(T)=1 p(S)=1 p(R)=1 p(Q)=1 p(P)=1 p(N)=1 p(M)=1 p(L)=1 p(K)=1 p(I)=1 p(H)=1 p(G)=1 p(F)=1 p(E)=1 p(D)=1 p(C)=1 p(A)=1 
of node: N117: 
of node: Query_10100_HUMAN_SEPT9: p(S)=1 
of node: N116: 
of node: Query_10126_Phycomyces_blakesleeanus_OAD66261: p(Y)=1 p(W)=1 p(V)=1 p(T)=1 p(S)=1 p(R)=1 p(Q)=1 p(P)=1 p(N)=1 p(M)=1 p(L)=1 p(K)=1 p(I)=1 p(H)=1 p(G)=1 p(F)=1 p(E)=1 p(D)=1 p(C)=1 p(A)=1 
of node: Query_10128_Phycomyces_blakesleeanus_OAD79262: p(Y)=1 p(W)=1 p(V)=1 p(T)=1 p(S)=1 p(R)=1 p(Q)=1 p(P)=1 p(N)=1 p(M)=1 p(L)=1 p(K)=1 p(I)=1 p(H)=1 p(G)=1 p(F)=1 p(E)=1 p(D)=1 p(C)=1 p(A)=1 
of node: N125: 
of node: Query_10129_Rhizophagus_irregularis_82331: p(Y)=1 p(W)=1 p(V)=1 p(T)=1 p(S)=1 p(R)=1 p(Q)=1 p(P)=1 p(N)=1 p(M)=1 p(L)=1 p(K)=1 p(I)=1 p(H)=1 p(G)=1 p(F)=1 p(E)=1 p(D)=1 p(C)=1 p(A)=1 
of node: Query_10130_Cryptococcus_neoformans_XP_012049501_____Hyp3: p(Y)=1 p(W)=1 p(V)=1 p(T)=1 p(S)=1 p(R)=1 p(Q)=1 p(P)=1 p(N)=1 p(M)=1 p(L)=1 p(K)=1 p(I)=1 p(H)=1 p(G)=1 p(F)=1 p(E)=1 p(D)=1 p(C)=1 p(A)=1 
of node: N126: 
of node: N124: 
of node: Query_10131_Aspergillus_nidulans_XP_658998___AspD: p(Y)=1 p(W)=1 p(V)=1 p(T)=1 p(S)=1 p(R)=1 p(Q)=1 p(P)=1 p(N)=1 p(M)=1 p(L)=1 p(K)=1 p(I)=1 p(H)=1 p(G)=1 p(F)=1 p(E)=1 p(D)=1 p(C)=1 p(A)=1 
of node: N123: 
of node: Query_10127_Conidiobolus_coronatus_KXN71164: p(Y)=1 p(W)=1 p(V)=1 p(T)=1 p(S)=1 p(R)=1 p(Q)=1 p(P)=1 p(N)=1 p(M)=1 p(L)=1 p(K)=1 p(I)=1 p(H)=1 p(G)=1 p(F)=1 p(E)=1 p(D)=1 p(C)=1 p(A)=1 
of node: N122: 
of node: Query_10132_Gonapodya_prolifera_KXS10614: p(Y)=1 p(W)=1 p(V)=1 p(T)=1 p(S)=1 p(R)=1 p(Q)=1 p(P)=1 p(N)=1 p(M)=1 p(L)=1 p(K)=1 p(I)=1 p(H)=1 p(G)=1 p(F)=1 p(E)=1 p(D)=1 p(C)=1 p(A)=1 
of node: N121: 
of node: Query_10133_Saccharomyces_cerevisiae_NP_009928_____CDC10: p(Y)=1 p(W)=1 p(V)=1 p(T)=1 p(S)=1 p(R)=1 p(Q)=1 p(P)=1 p(N)=1 p(M)=1 p(L)=1 p(K)=1 p(I)=1 p(H)=1 p(G)=1 p(F)=1 p(E)=1 p(D)=1 p(C)=1 p(A)=1 
of node: N120: 
of node: Query_10136_Monosiga_brevicollis_XP_001749730: p(D)=1 
of node: Query_10139_Paramicrosporidium_saccamoebae_02328: p(Y)=1 p(W)=1 p(V)=1 p(T)=1 p(S)=1 p(R)=1 p(Q)=1 p(P)=1 p(N)=1 p(M)=1 p(L)=1 p(K)=1 p(I)=1 p(H)=1 p(G)=1 p(F)=1 p(E)=1 p(D)=1 p(C)=1 p(A)=1 
of node: N128: 
of node: Query_10137_Salpingoeca_rosetta_XP_004995003: p(S)=1 
of node: N127: 
of node: N119: 
of node: Query_10134_Trichoplax_adhaerens_XP_002109689: p(Y)=1 p(W)=1 p(V)=1 p(T)=1 p(S)=1 p(R)=1 p(Q)=1 p(P)=1 p(N)=1 p(M)=1 p(L)=1 p(K)=1 p(I)=1 p(H)=1 p(G)=1 p(F)=1 p(E)=1 p(D)=1 p(C)=1 p(A)=1 
of node: N118: 
of node: N115: 
of node: Query_10135_Capsaspora_owczarzaki_XP_004346425: p(V)=1 
of node: N114: 
of node: Query_10138_Capsaspora_owczarzaki_XP_011270180: p(H)=1 
of node: N113: 
of node: Query_10125_Sphaeroforma_arctica_XP_014160581: p(Y)=1 p(W)=1 p(V)=1 p(T)=1 p(S)=1 p(R)=1 p(Q)=1 p(P)=1 p(N)=1 p(M)=1 p(L)=1 p(K)=1 p(I)=1 p(H)=1 p(G)=1 p(F)=1 p(E)=1 p(D)=1 p(C)=1 p(A)=1 
of node: N112: 
of node: N95: 
of node: Query_10094_HUMAN_SEPT4: p(Y)=1 
of node: Query_10098_HUMAN_SEPT5: p(Y)=1 p(W)=1 p(V)=1 p(T)=1 p(S)=1 p(R)=1 p(Q)=1 p(P)=1 p(N)=1 p(M)=1 p(L)=1 p(K)=1 p(I)=1 p(H)=1 p(G)=1 p(F)=1 p(E)=1 p(D)=1 p(C)=1 p(A)=1 
of node: N135: 
of node: Query_10101_HUMAN_SEPT1: p(Y)=1 p(W)=1 p(V)=1 p(T)=1 p(S)=1 p(R)=1 p(Q)=1 p(P)=1 p(N)=1 p(M)=1 p(L)=1 p(K)=1 p(I)=1 p(H)=1 p(G)=1 p(F)=1 p(E)=1 p(D)=1 p(C)=1 p(A)=1 
of node: N134: 
of node: Query_10158_Drosophila_melanogaster_NP_573147_____Sep4: p(Y)=1 p(W)=1 p(V)=1 p(T)=1 p(S)=1 p(R)=1 p(Q)=1 p(P)=1 p(N)=1 p(M)=1 p(L)=1 p(K)=1 p(I)=1 p(H)=1 p(G)=1 p(F)=1 p(E)=1 p(D)=1 p(C)=1 p(A)=1 
of node: N133: 
of node: Query_10097_HUMAN_SEPT2: p(Y)=1 p(W)=1 p(V)=1 p(T)=1 p(S)=1 p(R)=1 p(Q)=1 p(P)=1 p(N)=1 p(M)=1 p(L)=1 p(K)=1 p(I)=1 p(H)=1 p(G)=1 p(F)=1 p(E)=1 p(D)=1 p(C)=1 p(A)=1 
of node: Query_10157_Drosophila_melanogaster_NP_5234301_____Sep1: p(Y)=1 p(W)=1 p(V)=1 p(T)=1 p(S)=1 p(R)=1 p(Q)=1 p(P)=1 p(N)=1 p(M)=1 p(L)=1 p(K)=1 p(I)=1 p(H)=1 p(G)=1 p(F)=1 p(E)=1 p(D)=1 p(C)=1 p(A)=1 
of node: N136: 
of node: N132: 
of node: Query_10159_Trichoplax_adhaerens_XP_002115676: p(Y)=1 p(W)=1 p(V)=1 p(T)=1 p(S)=1 p(R)=1 p(Q)=1 p(P)=1 p(N)=1 p(M)=1 p(L)=1 p(K)=1 p(I)=1 p(H)=1 p(G)=1 p(F)=1 p(E)=1 p(D)=1 p(C)=1 p(A)=1 
of node: N131: 
of node: Query_10102_HUMAN_SEPT7: p(M)=1 
of node: Query_10156_Drosophila_melanogaster_NP_724659___Pnut: p(V)=1 
of node: N140: 
of node: Query_10155_Trichoplax_adhaerens_XP_002112086: p(Y)=1 p(W)=1 p(V)=1 p(T)=1 p(S)=1 p(R)=1 p(Q)=1 p(P)=1 p(N)=1 p(M)=1 p(L)=1 p(K)=1 p(I)=1 p(H)=1 p(G)=1 p(F)=1 p(E)=1 p(D)=1 p(C)=1 p(A)=1 
of node: Query_10199_Caenorhabditis_elegans_NP_493388_1: p(Y)=1 p(W)=1 p(V)=1 p(T)=1 p(S)=1 p(R)=1 p(Q)=1 p(P)=1 p(N)=1 p(M)=1 p(L)=1 p(K)=1 p(I)=1 p(H)=1 p(G)=1 p(F)=1 p(E)=1 p(D)=1 p(C)=1 p(A)=1 
of node: N141: 
of node: N139: 
of node: Query_10152_Salpingoeca_rosetta_XP_04992637: p(Y)=1 p(W)=1 p(V)=1 p(T)=1 p(S)=1 p(R)=1 p(Q)=1 p(P)=1 p(N)=1 p(M)=1 p(L)=1 p(K)=1 p(I)=1 p(H)=1 p(G)=1 p(F)=1 p(E)=1 p(D)=1 p(C)=1 p(A)=1 
of node: Query_10153_Monosiga_brevicollis_XP_001748220: p(Y)=1 p(W)=1 p(V)=1 p(T)=1 p(S)=1 p(R)=1 p(Q)=1 p(P)=1 p(N)=1 p(M)=1 p(L)=1 p(K)=1 p(I)=1 p(H)=1 p(G)=1 p(F)=1 p(E)=1 p(D)=1 p(C)=1 p(A)=1 
of node: N142: 
of node: N138: 
of node: Query_10160_Capsaspora_owczarzaki_XP_004349897: p(Y)=1 p(W)=1 p(V)=1 p(T)=1 p(S)=1 p(R)=1 p(Q)=1 p(P)=1 p(N)=1 p(M)=1 p(L)=1 p(K)=1 p(I)=1 p(H)=1 p(G)=1 p(F)=1 p(E)=1 p(D)=1 p(C)=1 p(A)=1 
of node: Query_10173_Monosiga_brevicollis_XP_001742566: p(Y)=1 p(W)=1 p(V)=1 p(T)=1 p(S)=1 p(R)=1 p(Q)=1 p(P)=1 p(N)=1 p(M)=1 p(L)=1 p(K)=1 p(I)=1 p(H)=1 p(G)=1 p(F)=1 p(E)=1 p(D)=1 p(C)=1 p(A)=1 
of node: Query_10174_Salpingoeca_rosetta_XP_004994451: p(Y)=1 p(W)=1 p(V)=1 p(T)=1 p(S)=1 p(R)=1 p(Q)=1 p(P)=1 p(N)=1 p(M)=1 p(L)=1 p(K)=1 p(I)=1 p(H)=1 p(G)=1 p(F)=1 p(E)=1 p(D)=1 p(C)=1 p(A)=1 
of node: N144: 
of node: N143: 
of node: N137: 
of node: N130: 
of node: Query_10161_Conidiobolus_coronatus_KXN68162: p(I)=1 
of node: Query_10162_Gonapodya_prolifera_KXS17957: p(Y)=1 p(W)=1 p(V)=1 p(T)=1 p(S)=1 p(R)=1 p(Q)=1 p(P)=1 p(N)=1 p(M)=1 p(L)=1 p(K)=1 p(I)=1 p(H)=1 p(G)=1 p(F)=1 p(E)=1 p(D)=1 p(C)=1 p(A)=1 
of node: N149: 
of node: Query_10166_Basidiobolus_meristosporus_313179: p(L)=1 
of node: N148: 
of node: Query_10165_Rhizophagus_irregularis_39239: p(Y)=1 p(W)=1 p(V)=1 p(T)=1 p(S)=1 p(R)=1 p(Q)=1 p(P)=1 p(N)=1 p(M)=1 p(L)=1 p(K)=1 p(I)=1 p(H)=1 p(G)=1 p(F)=1 p(E)=1 p(D)=1 p(C)=1 p(A)=1 
of node: N147: 
of node: Query_10163_Phycomyces_blakesleeanus_OAD67191: p(Y)=1 p(W)=1 p(V)=1 p(T)=1 p(S)=1 p(R)=1 p(Q)=1 p(P)=1 p(N)=1 p(M)=1 p(L)=1 p(K)=1 p(I)=1 p(H)=1 p(G)=1 p(F)=1 p(E)=1 p(D)=1 p(C)=1 p(A)=1 
of node: Query_10164_Phycomyces_blakesleeanus_OAD77914: p(Y)=1 p(W)=1 p(V)=1 p(T)=1 p(S)=1 p(R)=1 p(Q)=1 p(P)=1 p(N)=1 p(M)=1 p(L)=1 p(K)=1 p(I)=1 p(H)=1 p(G)=1 p(F)=1 p(E)=1 p(D)=1 p(C)=1 p(A)=1 
of node: N150: 
of node: N146: 
of node: Query_10168_Cryptococcus_neoformans_XP_012050631_____Hyp1: p(V)=1 
of node: Query_10169_Schizophyllum_commune_XP_003037204: p(Y)=1 p(W)=1 p(V)=1 p(T)=1 p(S)=1 p(R)=1 p(Q)=1 p(P)=1 p(N)=1 p(M)=1 p(L)=1 p(K)=1 p(I)=1 p(H)=1 p(G)=1 p(F)=1 p(E)=1 p(D)=1 p(C)=1 p(A)=1 
of node: N152: 
of node: Query_10170_Aspergillus_nidulans_XP_664292___AspB: p(Y)=1 p(W)=1 p(V)=1 p(T)=1 p(S)=1 p(R)=1 p(Q)=1 p(P)=1 p(N)=1 p(M)=1 p(L)=1 p(K)=1 p(I)=1 p(H)=1 p(G)=1 p(F)=1 p(E)=1 p(D)=1 p(C)=1 p(A)=1 
of node: Query_10171_Saccharomyces_cerevisiae_NP_013418_____CDC3: p(A)=1 
of node: N153: 
of node: N151: 
of node: N145: 
of node: N129: 
of node: N94: 
of node: Query_10106_Phycomyces_blakesleeanus_OAD78381: p(Y)=1 p(W)=1 p(V)=1 p(T)=1 p(S)=1 p(R)=1 p(Q)=1 p(P)=1 p(N)=1 p(M)=1 p(L)=1 p(K)=1 p(I)=1 p(H)=1 p(G)=1 p(F)=1 p(E)=1 p(D)=1 p(C)=1 p(A)=1 
of node: Query_10107_Phycomyces_blakesleeanus_OAD67152: p(Y)=1 p(W)=1 p(V)=1 p(T)=1 p(S)=1 p(R)=1 p(Q)=1 p(P)=1 p(N)=1 p(M)=1 p(L)=1 p(K)=1 p(I)=1 p(H)=1 p(G)=1 p(F)=1 p(E)=1 p(D)=1 p(C)=1 p(A)=1 
of node: N160: 
of node: Query_10108_Phycomyces_blakesleeanus_OAD67670: p(Y)=1 p(W)=1 p(V)=1 p(T)=1 p(S)=1 p(R)=1 p(Q)=1 p(P)=1 p(N)=1 p(M)=1 p(L)=1 p(K)=1 p(I)=1 p(H)=1 p(G)=1 p(F)=1 p(E)=1 p(D)=1 p(C)=1 p(A)=1 
of node: Query_10109_Phycomyces_blakesleeanus_73882: p(Y)=1 p(W)=1 p(V)=1 p(T)=1 p(S)=1 p(R)=1 p(Q)=1 p(P)=1 p(N)=1 p(M)=1 p(L)=1 p(K)=1 p(I)=1 p(H)=1 p(G)=1 p(F)=1 p(E)=1 p(D)=1 p(C)=1 p(A)=1 
of node: N161: 
of node: N159: 
of node: Query_10112_Rhizophagus_irregularis_343838: p(Y)=1 p(W)=1 p(V)=1 p(T)=1 p(S)=1 p(R)=1 p(Q)=1 p(P)=1 p(N)=1 p(M)=1 p(L)=1 p(K)=1 p(I)=1 p(H)=1 p(G)=1 p(F)=1 p(E)=1 p(D)=1 p(C)=1 p(A)=1 
of node: Query_10113_Aspergillus_nidulans_XP_681451___AspC: p(Y)=1 p(W)=1 p(V)=1 p(T)=1 p(S)=1 p(R)=1 p(Q)=1 p(P)=1 p(N)=1 p(M)=1 p(L)=1 p(K)=1 p(I)=1 p(H)=1 p(G)=1 p(F)=1 p(E)=1 p(D)=1 p(C)=1 p(A)=1 
of node: Query_10119_Saccharomyces_cerevisiae_NP_011975_____CDC12: p(Y)=1 p(W)=1 p(V)=1 p(T)=1 p(S)=1 p(R)=1 p(Q)=1 p(P)=1 p(N)=1 p(M)=1 p(L)=1 p(K)=1 p(I)=1 p(H)=1 p(G)=1 p(F)=1 p(E)=1 p(D)=1 p(C)=1 p(A)=1 
of node: N164: 
of node: Query_10114_Cryptococcus_neoformans_XP_012052724_____Hyp2: p(Y)=1 p(W)=1 p(V)=1 p(T)=1 p(S)=1 p(R)=1 p(Q)=1 p(P)=1 p(N)=1 p(M)=1 p(L)=1 p(K)=1 p(I)=1 p(H)=1 p(G)=1 p(F)=1 p(E)=1 p(D)=1 p(C)=1 p(A)=1 
of node: Query_10115_Schizophyllum_commune_XP_003030864: p(Y)=1 p(W)=1 p(V)=1 p(T)=1 p(S)=1 p(R)=1 p(Q)=1 p(P)=1 p(N)=1 p(M)=1 p(L)=1 p(K)=1 p(I)=1 p(H)=1 p(G)=1 p(F)=1 p(E)=1 p(D)=1 p(C)=1 p(A)=1 
of node: N165: 
of node: N163: 
of node: N162: 
of node: N158: 
of node: Query_10116_Catenaria_anguillulae_1416274: p(Y)=1 p(W)=1 p(V)=1 p(T)=1 p(S)=1 p(R)=1 p(Q)=1 p(P)=1 p(N)=1 p(M)=1 p(L)=1 p(K)=1 p(I)=1 p(H)=1 p(G)=1 p(F)=1 p(E)=1 p(D)=1 p(C)=1 p(A)=1 
of node: Query_10117_Batrachochytrium_dendrobatidis_XP_006680392: p(Y)=1 p(W)=1 p(V)=1 p(T)=1 p(S)=1 p(R)=1 p(Q)=1 p(P)=1 p(N)=1 p(M)=1 p(L)=1 p(K)=1 p(I)=1 p(H)=1 p(G)=1 p(F)=1 p(E)=1 p(D)=1 p(C)=1 p(A)=1 
of node: Query_10118_Gonapodya_prolifera_KXS21904: p(Y)=1 p(W)=1 p(V)=1 p(T)=1 p(S)=1 p(R)=1 p(Q)=1 p(P)=1 p(N)=1 p(M)=1 p(L)=1 p(K)=1 p(I)=1 p(H)=1 p(G)=1 p(F)=1 p(E)=1 p(D)=1 p(C)=1 p(A)=1 
of node: N167: 
of node: N166: 
of node: N157: 
of node: Query_10110_Basidiobolus_meristosporus_206353: p(Y)=1 p(W)=1 p(V)=1 p(T)=1 p(S)=1 p(R)=1 p(Q)=1 p(P)=1 p(N)=1 p(M)=1 p(L)=1 p(K)=1 p(I)=1 p(H)=1 p(G)=1 p(F)=1 p(E)=1 p(D)=1 p(C)=1 p(A)=1 
of node: Query_10111_Basidiobolus_meristosporus_201547: p(Y)=1 p(W)=1 p(V)=1 p(T)=1 p(S)=1 p(R)=1 p(Q)=1 p(P)=1 p(N)=1 p(M)=1 p(L)=1 p(K)=1 p(I)=1 p(H)=1 p(G)=1 p(F)=1 p(E)=1 p(D)=1 p(C)=1 p(A)=1 
of node: N168: 
of node: N156: 
of node: Query_10123_Conidiobolus_coronatus_KXN68522: p(Y)=1 p(W)=1 p(V)=1 p(T)=1 p(S)=1 p(R)=1 p(Q)=1 p(P)=1 p(N)=1 p(M)=1 p(L)=1 p(K)=1 p(I)=1 p(H)=1 p(G)=1 p(F)=1 p(E)=1 p(D)=1 p(C)=1 p(A)=1 
of node: N155: 
of node: Query_10120_Encephalitozoon_cuniculi_XP_965975: p(Y)=1 p(W)=1 p(V)=1 p(T)=1 p(S)=1 p(R)=1 p(Q)=1 p(P)=1 p(N)=1 p(M)=1 p(L)=1 p(K)=1 p(I)=1 p(H)=1 p(G)=1 p(F)=1 p(E)=1 p(D)=1 p(C)=1 p(A)=1 
of node: Query_10121_Encephalitozoon_cuniculi_NP_586501: p(Y)=1 p(W)=1 p(V)=1 p(T)=1 p(S)=1 p(R)=1 p(Q)=1 p(P)=1 p(N)=1 p(M)=1 p(L)=1 p(K)=1 p(I)=1 p(H)=1 p(G)=1 p(F)=1 p(E)=1 p(D)=1 p(C)=1 p(A)=1 
of node: Query_10151_Gonapodya_prolifera_KXS18586: p(Y)=1 p(W)=1 p(V)=1 p(T)=1 p(S)=1 p(R)=1 p(Q)=1 p(P)=1 p(N)=1 p(M)=1 p(L)=1 p(K)=1 p(I)=1 p(H)=1 p(G)=1 p(F)=1 p(E)=1 p(D)=1 p(C)=1 p(A)=1 
of node: N172: 
of node: N171: 
of node: Query_10124_Saccharomyces_cerevisiae_NP_011573_____SPR3: p(Y)=1 p(W)=1 p(V)=1 p(T)=1 p(S)=1 p(R)=1 p(Q)=1 p(P)=1 p(N)=1 p(M)=1 p(L)=1 p(K)=1 p(I)=1 p(H)=1 p(G)=1 p(F)=1 p(E)=1 p(D)=1 p(C)=1 p(A)=1 
of node: N170: 
of node: Query_10122_Conidiobolus_coronatus_KXN68527: p(Y)=1 p(W)=1 p(V)=1 p(T)=1 p(S)=1 p(R)=1 p(Q)=1 p(P)=1 p(N)=1 p(M)=1 p(L)=1 p(K)=1 p(I)=1 p(H)=1 p(G)=1 p(F)=1 p(E)=1 p(D)=1 p(C)=1 p(A)=1 
of node: N169: 
of node: N154: 
of node: N93: 
of node: Query_10175_Schizophyllum_commune_XP_003029665: p(Y)=1 p(W)=1 p(V)=1 p(T)=1 p(S)=1 p(R)=1 p(Q)=1 p(P)=1 p(N)=1 p(M)=1 p(L)=1 p(K)=1 p(I)=1 p(H)=1 p(G)=1 p(F)=1 p(E)=1 p(D)=1 p(C)=1 p(A)=1 
of node: Query_10176_Schizophyllum_commune_XP_003037088: p(Y)=1 p(W)=1 p(V)=1 p(T)=1 p(S)=1 p(R)=1 p(Q)=1 p(P)=1 p(N)=1 p(M)=1 p(L)=1 p(K)=1 p(I)=1 p(H)=1 p(G)=1 p(F)=1 p(E)=1 p(D)=1 p(C)=1 p(A)=1 
of node: N177: 
of node: Query_10177_Cryptococcus_neoformans_XP_012050005___Hyp4: p(Y)=1 p(W)=1 p(V)=1 p(T)=1 p(S)=1 p(R)=1 p(Q)=1 p(P)=1 p(N)=1 p(M)=1 p(L)=1 p(K)=1 p(I)=1 p(H)=1 p(G)=1 p(F)=1 p(E)=1 p(D)=1 p(C)=1 p(A)=1 
of node: N176: 
of node: Query_10178_Phycomyces_blakesleeanus_OAD74975: p(Y)=1 p(W)=1 p(V)=1 p(T)=1 p(S)=1 p(R)=1 p(Q)=1 p(P)=1 p(N)=1 p(M)=1 p(L)=1 p(K)=1 p(I)=1 p(H)=1 p(G)=1 p(F)=1 p(E)=1 p(D)=1 p(C)=1 p(A)=1 
of node: Query_10179_Phycomyces_blakesleeanus_OAD75149: p(Y)=1 p(W)=1 p(V)=1 p(T)=1 p(S)=1 p(R)=1 p(Q)=1 p(P)=1 p(N)=1 p(M)=1 p(L)=1 p(K)=1 p(I)=1 p(H)=1 p(G)=1 p(F)=1 p(E)=1 p(D)=1 p(C)=1 p(A)=1 
of node: N180: 
of node: Query_10180_Rhizophagus_irregularis_225679: p(Y)=1 p(W)=1 p(V)=1 p(T)=1 p(S)=1 p(R)=1 p(Q)=1 p(P)=1 p(N)=1 p(M)=1 p(L)=1 p(K)=1 p(I)=1 p(H)=1 p(G)=1 p(F)=1 p(E)=1 p(D)=1 p(C)=1 p(A)=1 
of node: N179: 
of node: Query_10181_Aspergillus_nidulans_XP_662271___AspA: p(Y)=1 p(W)=1 p(V)=1 p(T)=1 p(S)=1 p(R)=1 p(Q)=1 p(P)=1 p(N)=1 p(M)=1 p(L)=1 p(K)=1 p(I)=1 p(H)=1 p(G)=1 p(F)=1 p(E)=1 p(D)=1 p(C)=1 p(A)=1 
of node: Query_10187_Saccharomyces_cerevisiae_NP_010056_____SHS1: p(Y)=1 p(W)=1 p(V)=1 p(T)=1 p(S)=1 p(R)=1 p(Q)=1 p(P)=1 p(N)=1 p(M)=1 p(L)=1 p(K)=1 p(I)=1 p(H)=1 p(G)=1 p(F)=1 p(E)=1 p(D)=1 p(C)=1 p(A)=1 
of node: Query_10188_Saccharomyces_cerevisiae_NP_010504___SPR28: p(Y)=1 p(W)=1 p(V)=1 p(T)=1 p(S)=1 p(R)=1 p(Q)=1 p(P)=1 p(N)=1 p(M)=1 p(L)=1 p(K)=1 p(I)=1 p(H)=1 p(G)=1 p(F)=1 p(E)=1 p(D)=1 p(C)=1 p(A)=1 
of node: N183: 
of node: Query_10189_Saccharomyces_cerevisiae_NP_012610_____CDC11: p(Y)=1 p(W)=1 p(V)=1 p(T)=1 p(S)=1 p(R)=1 p(Q)=1 p(P)=1 p(N)=1 p(M)=1 p(L)=1 p(K)=1 p(I)=1 p(H)=1 p(G)=1 p(F)=1 p(E)=1 p(D)=1 p(C)=1 p(A)=1 
of node: N182: 
of node: N181: 
of node: N178: 
of node: N175: 
of node: Query_10184_Basidiobolus_meristosporus_310805: p(Y)=1 p(W)=1 p(V)=1 p(T)=1 p(S)=1 p(R)=1 p(Q)=1 p(P)=1 p(N)=1 p(M)=1 p(L)=1 p(K)=1 p(I)=1 p(H)=1 p(G)=1 p(F)=1 p(E)=1 p(D)=1 p(C)=1 p(A)=1 
of node: Query_10185_Basidiobolus_meristosporus_348206: p(Y)=1 p(W)=1 p(V)=1 p(T)=1 p(S)=1 p(R)=1 p(Q)=1 p(P)=1 p(N)=1 p(M)=1 p(L)=1 p(K)=1 p(I)=1 p(H)=1 p(G)=1 p(F)=1 p(E)=1 p(D)=1 p(C)=1 p(A)=1 
of node: N185: 
of node: Query_10186_Conidiobolus_coronatus_KXN74463: p(Y)=1 p(W)=1 p(V)=1 p(T)=1 p(S)=1 p(R)=1 p(Q)=1 p(P)=1 p(N)=1 p(M)=1 p(L)=1 p(K)=1 p(I)=1 p(H)=1 p(G)=1 p(F)=1 p(E)=1 p(D)=1 p(C)=1 p(A)=1 
of node: N184: 
of node: N174: 
of node: Query_10182_Gonapodya_prolifera_KXS20304: p(Y)=1 p(W)=1 p(V)=1 p(T)=1 p(S)=1 p(R)=1 p(Q)=1 p(P)=1 p(N)=1 p(M)=1 p(L)=1 p(K)=1 p(I)=1 p(H)=1 p(G)=1 p(F)=1 p(E)=1 p(D)=1 p(C)=1 p(A)=1 
of node: N173: 
of node: N92: 
of node: Query_10154_Paramicrosporidium_saccamoebae_02957: p(Y)=1 p(W)=1 p(V)=1 p(T)=1 p(S)=1 p(R)=1 p(Q)=1 p(P)=1 p(N)=1 p(M)=1 p(L)=1 p(K)=1 p(I)=1 p(H)=1 p(G)=1 p(F)=1 p(E)=1 p(D)=1 p(C)=1 p(A)=1 
of node: Query_10183_Encephalitozoon_cuniculi_XP_955636: p(Y)=1 p(W)=1 p(V)=1 p(T)=1 p(S)=1 p(R)=1 p(Q)=1 p(P)=1 p(N)=1 p(M)=1 p(L)=1 p(K)=1 p(I)=1 p(H)=1 p(G)=1 p(F)=1 p(E)=1 p(D)=1 p(C)=1 p(A)=1 
of node: N187: 
of node: Query_10167_Basidiobolus_meristosporus_03258: p(Y)=1 p(W)=1 p(V)=1 p(T)=1 p(S)=1 p(R)=1 p(Q)=1 p(P)=1 p(N)=1 p(M)=1 p(L)=1 p(K)=1 p(I)=1 p(H)=1 p(G)=1 p(F)=1 p(E)=1 p(D)=1 p(C)=1 p(A)=1 
of node: Query_10194_Phycomyces_blakesleeanus_OAD76978: p(Y)=1 p(W)=1 p(V)=1 p(T)=1 p(S)=1 p(R)=1 p(Q)=1 p(P)=1 p(N)=1 p(M)=1 p(L)=1 p(K)=1 p(I)=1 p(H)=1 p(G)=1 p(F)=1 p(E)=1 p(D)=1 p(C)=1 p(A)=1 
of node: N195: 
of node: Query_10193_Phycomyces_blakesleeanus_OAD75631: p(Y)=1 p(W)=1 p(V)=1 p(T)=1 p(S)=1 p(R)=1 p(Q)=1 p(P)=1 p(N)=1 p(M)=1 p(L)=1 p(K)=1 p(I)=1 p(H)=1 p(G)=1 p(F)=1 p(E)=1 p(D)=1 p(C)=1 p(A)=1 
of node: N194: 
of node: Query_10195_Phycomyces_blakesleeanus_OAD70198: p(Y)=1 p(W)=1 p(V)=1 p(T)=1 p(S)=1 p(R)=1 p(Q)=1 p(P)=1 p(N)=1 p(M)=1 p(L)=1 p(K)=1 p(I)=1 p(H)=1 p(G)=1 p(F)=1 p(E)=1 p(D)=1 p(C)=1 p(A)=1 
of node: N193: 
of node: Query_10196_Rhizophagus_irregularis_73694: p(Y)=1 p(W)=1 p(V)=1 p(T)=1 p(S)=1 p(R)=1 p(Q)=1 p(P)=1 p(N)=1 p(M)=1 p(L)=1 p(K)=1 p(I)=1 p(H)=1 p(G)=1 p(F)=1 p(E)=1 p(D)=1 p(C)=1 p(A)=1 
of node: N192: 
of node: Query_10197_Basidiobolus_meristosporus_225718: p(Y)=1 p(W)=1 p(V)=1 p(T)=1 p(S)=1 p(R)=1 p(Q)=1 p(P)=1 p(N)=1 p(M)=1 p(L)=1 p(K)=1 p(I)=1 p(H)=1 p(G)=1 p(F)=1 p(E)=1 p(D)=1 p(C)=1 p(A)=1 
of node: N191: 
of node: Query_10198_Basidiobolus_meristosporus_205476: p(Y)=1 p(W)=1 p(V)=1 p(T)=1 p(S)=1 p(R)=1 p(Q)=1 p(P)=1 p(N)=1 p(M)=1 p(L)=1 p(K)=1 p(I)=1 p(H)=1 p(G)=1 p(F)=1 p(E)=1 p(D)=1 p(C)=1 p(A)=1 
of node: N190: 
of node: Query_10190_Batrachochytrium_dendrobatidis_XP_006677099: p(Y)=1 p(W)=1 p(V)=1 p(T)=1 p(S)=1 p(R)=1 p(Q)=1 p(P)=1 p(N)=1 p(M)=1 p(L)=1 p(K)=1 p(I)=1 p(H)=1 p(G)=1 p(F)=1 p(E)=1 p(D)=1 p(C)=1 p(A)=1 
of node: Query_10192_Aspergillus_nidulans_XP_662412___AspE: p(Y)=1 p(W)=1 p(V)=1 p(T)=1 p(S)=1 p(R)=1 p(Q)=1 p(P)=1 p(N)=1 p(M)=1 p(L)=1 p(K)=1 p(I)=1 p(H)=1 p(G)=1 p(F)=1 p(E)=1 p(D)=1 p(C)=1 p(A)=1 
of node: N196: 
of node: N189: 
of node: Query_10172_Sphaeroforma_arctica_XP_014154880: p(Y)=1 p(W)=1 p(V)=1 p(T)=1 p(S)=1 p(R)=1 p(Q)=1 p(P)=1 p(N)=1 p(M)=1 p(L)=1 p(K)=1 p(I)=1 p(H)=1 p(G)=1 p(F)=1 p(E)=1 p(D)=1 p(C)=1 p(A)=1 
of node: Query_10191_Cryptococcus_neoformans_XP_012047611_____Hyp5: p(Y)=1 p(W)=1 p(V)=1 p(T)=1 p(S)=1 p(R)=1 p(Q)=1 p(P)=1 p(N)=1 p(M)=1 p(L)=1 p(K)=1 p(I)=1 p(H)=1 p(G)=1 p(F)=1 p(E)=1 p(D)=1 p(C)=1 p(A)=1 
of node: N197: 
of node: N188: 
of node: N186: 
of node: N91: 
of node: N17: 
of node: Query_10070_C_paradoxa_13652: p(Y)=1 p(W)=1 p(V)=1 p(T)=1 p(S)=1 p(R)=1 p(Q)=1 p(P)=1 p(N)=1 p(M)=1 p(L)=1 p(K)=1 p(I)=1 p(H)=1 p(G)=1 p(F)=1 p(E)=1 p(D)=1 p(C)=1 p(A)=1 
of node: Query_10071_C_paradoxa_20967: p(Y)=1 p(W)=1 p(V)=1 p(T)=1 p(S)=1 p(R)=1 p(Q)=1 p(P)=1 p(N)=1 p(M)=1 p(L)=1 p(K)=1 p(I)=1 p(H)=1 p(G)=1 p(F)=1 p(E)=1 p(D)=1 p(C)=1 p(A)=1 
of node: N198: 
of node: N16: 
of node: N14: 
of node: N4: 
of node: N1: 

marginal probabilities at position: 82
of node: Query_10001_S_coeruleus_OMJ80145_1: p(Y)=1 p(W)=1 p(V)=1 p(T)=1 p(S)=1 p(R)=1 p(Q)=1 p(P)=1 p(N)=1 p(M)=1 p(L)=1 p(K)=1 p(I)=1 p(H)=1 p(G)=1 p(F)=1 p(E)=1 p(D)=1 p(C)=1 p(A)=1 
of node: Query_10002_S_coeruleus_OMJ73934_1: p(Y)=1 p(W)=1 p(V)=1 p(T)=1 p(S)=1 p(R)=1 p(Q)=1 p(P)=1 p(N)=1 p(M)=1 p(L)=1 p(K)=1 p(I)=1 p(H)=1 p(G)=1 p(F)=1 p(E)=1 p(D)=1 p(C)=1 p(A)=1 
of node: Query_10003_S_coeruleus_OMJ69558_1: p(Y)=1 p(W)=1 p(V)=1 p(T)=1 p(S)=1 p(R)=1 p(Q)=1 p(P)=1 p(N)=1 p(M)=1 p(L)=1 p(K)=1 p(I)=1 p(H)=1 p(G)=1 p(F)=1 p(E)=1 p(D)=1 p(C)=1 p(A)=1 
of node: Query_10004_S_coeruleus_OMJ69161_1: p(Y)=1 p(W)=1 p(V)=1 p(T)=1 p(S)=1 p(R)=1 p(Q)=1 p(P)=1 p(N)=1 p(M)=1 p(L)=1 p(K)=1 p(I)=1 p(H)=1 p(G)=1 p(F)=1 p(E)=1 p(D)=1 p(C)=1 p(A)=1 
of node: N3: 
of node: N2: 
of node: Query_10005_I_multifiliis_XP_004037107_1: p(Y)=1 p(W)=1 p(V)=1 p(T)=1 p(S)=1 p(R)=1 p(Q)=1 p(P)=1 p(N)=1 p(M)=1 p(L)=1 p(K)=1 p(I)=1 p(H)=1 p(G)=1 p(F)=1 p(E)=1 p(D)=1 p(C)=1 p(A)=1 
of node: Query_10017_P_tetraurelia_4763309_XM_001436570_1: p(Y)=1 p(W)=1 p(V)=1 p(T)=1 p(S)=1 p(R)=1 p(Q)=1 p(P)=1 p(N)=1 p(M)=1 p(L)=1 p(K)=1 p(I)=1 p(H)=1 p(G)=1 p(F)=1 p(E)=1 p(D)=1 p(C)=1 p(A)=1 
of node: Query_10018_P_tetraurelia_4777128_XM_001450406_1: p(Y)=1 p(W)=1 p(V)=1 p(T)=1 p(S)=1 p(R)=1 p(Q)=1 p(P)=1 p(N)=1 p(M)=1 p(L)=1 p(K)=1 p(I)=1 p(H)=1 p(G)=1 p(F)=1 p(E)=1 p(D)=1 p(C)=1 p(A)=1 
of node: N8: 
of node: Query_10019_P_tetraurelia_4788937_XM_001462324_1: p(Y)=1 p(W)=1 p(V)=1 p(T)=1 p(S)=1 p(R)=1 p(Q)=1 p(P)=1 p(N)=1 p(M)=1 p(L)=1 p(K)=1 p(I)=1 p(H)=1 p(G)=1 p(F)=1 p(E)=1 p(D)=1 p(C)=1 p(A)=1 
of node: Query_10020_P_tetraurelia_4780874_XM_001454249_1: p(Y)=1 p(W)=1 p(V)=1 p(T)=1 p(S)=1 p(R)=1 p(Q)=1 p(P)=1 p(N)=1 p(M)=1 p(L)=1 p(K)=1 p(I)=1 p(H)=1 p(G)=1 p(F)=1 p(E)=1 p(D)=1 p(C)=1 p(A)=1 
of node: N9: 
of node: N7: 
of node: N6: 
of node: Query_10006_I_multifiliis_XP_004027529_1: p(Y)=1 p(W)=1 p(V)=1 p(T)=1 p(S)=1 p(R)=1 p(Q)=1 p(P)=1 p(N)=1 p(M)=1 p(L)=1 p(K)=1 p(I)=1 p(H)=1 p(G)=1 p(F)=1 p(E)=1 p(D)=1 p(C)=1 p(A)=1 
of node: Query_10009_P_persalinus_KRX06260_1: p(Y)=1 p(W)=1 p(V)=1 p(T)=1 p(S)=1 p(R)=1 p(Q)=1 p(P)=1 p(N)=1 p(M)=1 p(L)=1 p(K)=1 p(I)=1 p(H)=1 p(G)=1 p(F)=1 p(E)=1 p(D)=1 p(C)=1 p(A)=1 
of node: N12: 
of node: Query_10015_T_thermophilus_3308907_XM_001021348_3: p(R)=1 
of node: N11: 
of node: Query_10014_T_thermophilus_3301068_XM_012799280_1: p(D)=1 
of node: Query_10016_T_thermophilus_3301436_XM_001024256_2: p(A)=1 
of node: N13: 
of node: N10: 
of node: N5: 
of node: Query_10007_H_grandinella_TNV85118_1: p(Y)=1 p(W)=1 p(V)=1 p(T)=1 p(S)=1 p(R)=1 p(Q)=1 p(P)=1 p(N)=1 p(M)=1 p(L)=1 p(K)=1 p(I)=1 p(H)=1 p(G)=1 p(F)=1 p(E)=1 p(D)=1 p(C)=1 p(A)=1 
of node: Query_10008_S_lemnae_CDW82547_1: p(Y)=1 p(W)=1 p(V)=1 p(T)=1 p(S)=1 p(R)=1 p(Q)=1 p(P)=1 p(N)=1 p(M)=1 p(L)=1 p(K)=1 p(I)=1 p(H)=1 p(G)=1 p(F)=1 p(E)=1 p(D)=1 p(C)=1 p(A)=1 
of node: N15: 
of node: Query_10010_D_lutheri_KAG8465329_1: p(Y)=1 p(W)=1 p(V)=1 p(T)=1 p(S)=1 p(R)=1 p(Q)=1 p(P)=1 p(N)=1 p(M)=1 p(L)=1 p(K)=1 p(I)=1 p(H)=1 p(G)=1 p(F)=1 p(E)=1 p(D)=1 p(C)=1 p(A)=1 
of node: Query_10072_C_tobin_181777: p(Y)=1 p(W)=1 p(V)=1 p(T)=1 p(S)=1 p(R)=1 p(Q)=1 p(P)=1 p(N)=1 p(M)=1 p(L)=1 p(K)=1 p(I)=1 p(H)=1 p(G)=1 p(F)=1 p(E)=1 p(D)=1 p(C)=1 p(A)=1 
of node: N22: 
of node: Query_10081_P_imperforata_766787: p(Y)=1 p(W)=1 p(V)=1 p(T)=1 p(S)=1 p(R)=1 p(Q)=1 p(P)=1 p(N)=1 p(M)=1 p(L)=1 p(K)=1 p(I)=1 p(H)=1 p(G)=1 p(F)=1 p(E)=1 p(D)=1 p(C)=1 p(A)=1 
of node: Query_10084_O_CCMP1393_73314: p(Y)=1 p(W)=1 p(V)=1 p(T)=1 p(S)=1 p(R)=1 p(Q)=1 p(P)=1 p(N)=1 p(M)=1 p(L)=1 p(K)=1 p(I)=1 p(H)=1 p(G)=1 p(F)=1 p(E)=1 p(D)=1 p(C)=1 p(A)=1 
of node: Query_10085_O_CCMP1393_1253442: p(Y)=1 p(W)=1 p(V)=1 p(T)=1 p(S)=1 p(R)=1 p(Q)=1 p(P)=1 p(N)=1 p(M)=1 p(L)=1 p(K)=1 p(I)=1 p(H)=1 p(G)=1 p(F)=1 p(E)=1 p(D)=1 p(C)=1 p(A)=1 
of node: N24: 
of node: N23: 
of node: N21: 
of node: Query_10013_C_okamuranus_15773_1: p(Y)=1 p(W)=1 p(V)=1 p(T)=1 p(S)=1 p(R)=1 p(Q)=1 p(P)=1 p(N)=1 p(M)=1 p(L)=1 p(K)=1 p(I)=1 p(H)=1 p(G)=1 p(F)=1 p(E)=1 p(D)=1 p(C)=1 p(A)=1 
of node: Query_10076_E_siliculosus_19220: p(Y)=1 p(W)=1 p(V)=1 p(T)=1 p(S)=1 p(R)=1 p(Q)=1 p(P)=1 p(N)=1 p(M)=1 p(L)=1 p(K)=1 p(I)=1 p(H)=1 p(G)=1 p(F)=1 p(E)=1 p(D)=1 p(C)=1 p(A)=1 
of node: Query_10077_E_siliculosus_19219: p(Y)=1 p(W)=1 p(V)=1 p(T)=1 p(S)=1 p(R)=1 p(Q)=1 p(P)=1 p(N)=1 p(M)=1 p(L)=1 p(K)=1 p(I)=1 p(H)=1 p(G)=1 p(F)=1 p(E)=1 p(D)=1 p(C)=1 p(A)=1 
of node: Query_10078_E_siliculosus_32446: p(Y)=1 p(W)=1 p(V)=1 p(T)=1 p(S)=1 p(R)=1 p(Q)=1 p(P)=1 p(N)=1 p(M)=1 p(L)=1 p(K)=1 p(I)=1 p(H)=1 p(G)=1 p(F)=1 p(E)=1 p(D)=1 p(C)=1 p(A)=1 
of node: N31: 
of node: N30: 
of node: N29: 
of node: Query_10080_T_minus_246899: p(Y)=1 p(W)=1 p(V)=1 p(T)=1 p(S)=1 p(R)=1 p(Q)=1 p(P)=1 p(N)=1 p(M)=1 p(L)=1 p(K)=1 p(I)=1 p(H)=1 p(G)=1 p(F)=1 p(E)=1 p(D)=1 p(C)=1 p(A)=1 
of node: Query_10082_T_minus_324313: p(Y)=1 p(W)=1 p(V)=1 p(T)=1 p(S)=1 p(R)=1 p(Q)=1 p(P)=1 p(N)=1 p(M)=1 p(L)=1 p(K)=1 p(I)=1 p(H)=1 p(G)=1 p(F)=1 p(E)=1 p(D)=1 p(C)=1 p(A)=1 
of node: N32: 
of node: N28: 
of node: Query_10089_K_nitens_14574: p(Y)=1 p(W)=1 p(V)=1 p(T)=1 p(S)=1 p(R)=1 p(Q)=1 p(P)=1 p(N)=1 p(M)=1 p(L)=1 p(K)=1 p(I)=1 p(H)=1 p(G)=1 p(F)=1 p(E)=1 p(D)=1 p(C)=1 p(A)=1 
of node: N27: 
of node: Query_10021_C_lentillifera_93795: p(Y)=1 p(W)=1 p(V)=1 p(T)=1 p(S)=1 p(R)=1 p(Q)=1 p(P)=1 p(N)=1 p(M)=1 p(L)=1 p(K)=1 p(I)=1 p(H)=1 p(G)=1 p(F)=1 p(E)=1 p(D)=1 p(C)=1 p(A)=1 
of node: Query_10030_S_reticulata_789434: p(Y)=1 p(W)=1 p(V)=1 p(T)=1 p(S)=1 p(R)=1 p(Q)=1 p(P)=1 p(N)=1 p(M)=1 p(L)=1 p(K)=1 p(I)=1 p(H)=1 p(G)=1 p(F)=1 p(E)=1 p(D)=1 p(C)=1 p(A)=1 
of node: Query_10058_A_glomerata_8755: p(Y)=1 p(W)=1 p(V)=1 p(T)=1 p(S)=1 p(R)=1 p(Q)=1 p(P)=1 p(N)=1 p(M)=1 p(L)=1 p(K)=1 p(I)=1 p(H)=1 p(G)=1 p(F)=1 p(E)=1 p(D)=1 p(C)=1 p(A)=1 
of node: N39: 
of node: N38: 
of node: Query_10023_D_armatus_B2533v2_219779_MIX12088_6_28: p(Y)=1 p(W)=1 p(V)=1 p(T)=1 p(S)=1 p(R)=1 p(Q)=1 p(P)=1 p(N)=1 p(M)=1 p(L)=1 p(K)=1 p(I)=1 p(H)=1 p(G)=1 p(F)=1 p(E)=1 p(D)=1 p(C)=1 p(A)=1 
of node: Query_10067_E_costatus_2444019: p(Y)=1 p(W)=1 p(V)=1 p(T)=1 p(S)=1 p(R)=1 p(Q)=1 p(P)=1 p(N)=1 p(M)=1 p(L)=1 p(K)=1 p(I)=1 p(H)=1 p(G)=1 p(F)=1 p(E)=1 p(D)=1 p(C)=1 p(A)=1 
of node: N44: 
of node: Query_10039_T_deserticola_497567: p(Y)=1 p(W)=1 p(V)=1 p(T)=1 p(S)=1 p(R)=1 p(Q)=1 p(P)=1 p(N)=1 p(M)=1 p(L)=1 p(K)=1 p(I)=1 p(H)=1 p(G)=1 p(F)=1 p(E)=1 p(D)=1 p(C)=1 p(A)=1 
of node: Query_10040_T_deserticola_397729: p(Y)=1 p(W)=1 p(V)=1 p(T)=1 p(S)=1 p(R)=1 p(Q)=1 p(P)=1 p(N)=1 p(M)=1 p(L)=1 p(K)=1 p(I)=1 p(H)=1 p(G)=1 p(F)=1 p(E)=1 p(D)=1 p(C)=1 p(A)=1 
of node: N46: 
of node: Query_10046_T_obliquus_2667452: p(Y)=1 p(W)=1 p(V)=1 p(T)=1 p(S)=1 p(R)=1 p(Q)=1 p(P)=1 p(N)=1 p(M)=1 p(L)=1 p(K)=1 p(I)=1 p(H)=1 p(G)=1 p(F)=1 p(E)=1 p(D)=1 p(C)=1 p(A)=1 
of node: N45: 
of node: N43: 
of node: Query_10053_F_rotunda_4546381: p(Y)=1 p(W)=1 p(V)=1 p(T)=1 p(S)=1 p(R)=1 p(Q)=1 p(P)=1 p(N)=1 p(M)=1 p(L)=1 p(K)=1 p(I)=1 p(H)=1 p(G)=1 p(F)=1 p(E)=1 p(D)=1 p(C)=1 p(A)=1 
of node: N42: 
of node: Query_10056_C_zofingiensis_14744: p(Y)=1 p(W)=1 p(V)=1 p(T)=1 p(S)=1 p(R)=1 p(Q)=1 p(P)=1 p(N)=1 p(M)=1 p(L)=1 p(K)=1 p(I)=1 p(H)=1 p(G)=1 p(F)=1 p(E)=1 p(D)=1 p(C)=1 p(A)=1 
of node: N41: 
of node: Query_10032_V_carteri_1250: p(Y)=1 p(W)=1 p(V)=1 p(T)=1 p(S)=1 p(R)=1 p(Q)=1 p(P)=1 p(N)=1 p(M)=1 p(L)=1 p(K)=1 p(I)=1 p(H)=1 p(G)=1 p(F)=1 p(E)=1 p(D)=1 p(C)=1 p(A)=1 
of node: Query_10055_G_pectorale_1436: p(Y)=1 p(W)=1 p(V)=1 p(T)=1 p(S)=1 p(R)=1 p(Q)=1 p(P)=1 p(N)=1 p(M)=1 p(L)=1 p(K)=1 p(I)=1 p(H)=1 p(G)=1 p(F)=1 p(E)=1 p(D)=1 p(C)=1 p(A)=1 
of node: N49: 
of node: Query_10033_C_reinhardtii_4651: p(Y)=1 p(W)=1 p(V)=1 p(T)=1 p(S)=1 p(R)=1 p(Q)=1 p(P)=1 p(N)=1 p(M)=1 p(L)=1 p(K)=1 p(I)=1 p(H)=1 p(G)=1 p(F)=1 p(E)=1 p(D)=1 p(C)=1 p(A)=1 
of node: N48: 
of node: Query_10034_D_salina_11876: p(Y)=1 p(W)=1 p(V)=1 p(T)=1 p(S)=1 p(R)=1 p(Q)=1 p(P)=1 p(N)=1 p(M)=1 p(L)=1 p(K)=1 p(I)=1 p(H)=1 p(G)=1 p(F)=1 p(E)=1 p(D)=1 p(C)=1 p(A)=1 
of node: N47: 
of node: N40: 
of node: N37: 
of node: Query_10022_R_subcapitata_NIES_35_12587: p(Y)=1 p(W)=1 p(V)=1 p(T)=1 p(S)=1 p(R)=1 p(Q)=1 p(P)=1 p(N)=1 p(M)=1 p(L)=1 p(K)=1 p(I)=1 p(H)=1 p(G)=1 p(F)=1 p(E)=1 p(D)=1 p(C)=1 p(A)=1 
of node: Query_10050_M_neglectum_3550_XM_014042789_1: p(Y)=1 p(W)=1 p(V)=1 p(T)=1 p(S)=1 p(R)=1 p(Q)=1 p(P)=1 p(N)=1 p(M)=1 p(L)=1 p(K)=1 p(I)=1 p(H)=1 p(G)=1 p(F)=1 p(E)=1 p(D)=1 p(C)=1 p(A)=1 
of node: N51: 
of node: Query_10024_D_armatus_B2533v2_187293: p(Y)=1 p(W)=1 p(V)=1 p(T)=1 p(S)=1 p(R)=1 p(Q)=1 p(P)=1 p(N)=1 p(M)=1 p(L)=1 p(K)=1 p(I)=1 p(H)=1 p(G)=1 p(F)=1 p(E)=1 p(D)=1 p(C)=1 p(A)=1 
of node: Query_10035_T_deserticola_4180879: p(Y)=1 p(W)=1 p(V)=1 p(T)=1 p(S)=1 p(R)=1 p(Q)=1 p(P)=1 p(N)=1 p(M)=1 p(L)=1 p(K)=1 p(I)=1 p(H)=1 p(G)=1 p(F)=1 p(E)=1 p(D)=1 p(C)=1 p(A)=1 
of node: Query_10043_T_obliquus_34218: p(Y)=1 p(W)=1 p(V)=1 p(T)=1 p(S)=1 p(R)=1 p(Q)=1 p(P)=1 p(N)=1 p(M)=1 p(L)=1 p(K)=1 p(I)=1 p(H)=1 p(G)=1 p(F)=1 p(E)=1 p(D)=1 p(C)=1 p(A)=1 
of node: N56: 
of node: Query_10065_E_costatus_2442078: p(Y)=1 p(W)=1 p(V)=1 p(T)=1 p(S)=1 p(R)=1 p(Q)=1 p(P)=1 p(N)=1 p(M)=1 p(L)=1 p(K)=1 p(I)=1 p(H)=1 p(G)=1 p(F)=1 p(E)=1 p(D)=1 p(C)=1 p(A)=1 
of node: N55: 
of node: Query_10051_F_rotunda_4297391: p(Y)=1 p(W)=1 p(V)=1 p(T)=1 p(S)=1 p(R)=1 p(Q)=1 p(P)=1 p(N)=1 p(M)=1 p(L)=1 p(K)=1 p(I)=1 p(H)=1 p(G)=1 p(F)=1 p(E)=1 p(D)=1 p(C)=1 p(A)=1 
of node: N54: 
of node: N53: 
of node: Query_10057_C__zofingiensis_14806: p(Y)=1 p(W)=1 p(V)=1 p(T)=1 p(S)=1 p(R)=1 p(Q)=1 p(P)=1 p(N)=1 p(M)=1 p(L)=1 p(K)=1 p(I)=1 p(H)=1 p(G)=1 p(F)=1 p(E)=1 p(D)=1 p(C)=1 p(A)=1 
of node: N52: 
of node: N50: 
of node: N36: 
of node: Query_10025_D_armatus_B2533v2_197035: p(Y)=1 p(W)=1 p(V)=1 p(T)=1 p(S)=1 p(R)=1 p(Q)=1 p(P)=1 p(N)=1 p(M)=1 p(L)=1 p(K)=1 p(I)=1 p(H)=1 p(G)=1 p(F)=1 p(E)=1 p(D)=1 p(C)=1 p(A)=1 
of node: Query_10038_T_deserticola_4123243: p(Y)=1 p(W)=1 p(V)=1 p(T)=1 p(S)=1 p(R)=1 p(Q)=1 p(P)=1 p(N)=1 p(M)=1 p(L)=1 p(K)=1 p(I)=1 p(H)=1 p(G)=1 p(F)=1 p(E)=1 p(D)=1 p(C)=1 p(A)=1 
of node: Query_10041_T_deserticola_4104144: p(Y)=1 p(W)=1 p(V)=1 p(T)=1 p(S)=1 p(R)=1 p(Q)=1 p(P)=1 p(N)=1 p(M)=1 p(L)=1 p(K)=1 p(I)=1 p(H)=1 p(G)=1 p(F)=1 p(E)=1 p(D)=1 p(C)=1 p(A)=1 
of node: N66: 
of node: Query_10048_T_obliquus_1342196: p(Y)=1 p(W)=1 p(V)=1 p(T)=1 p(S)=1 p(R)=1 p(Q)=1 p(P)=1 p(N)=1 p(M)=1 p(L)=1 p(K)=1 p(I)=1 p(H)=1 p(G)=1 p(F)=1 p(E)=1 p(D)=1 p(C)=1 p(A)=1 
of node: N65: 
of node: Query_10066_E_costatus_2654810: p(Y)=1 p(W)=1 p(V)=1 p(T)=1 p(S)=1 p(R)=1 p(Q)=1 p(P)=1 p(N)=1 p(M)=1 p(L)=1 p(K)=1 p(I)=1 p(H)=1 p(G)=1 p(F)=1 p(E)=1 p(D)=1 p(C)=1 p(A)=1 
of node: N64: 
of node: Query_10049_T_obliquus_2678677: p(Y)=1 p(W)=1 p(V)=1 p(T)=1 p(S)=1 p(R)=1 p(Q)=1 p(P)=1 p(N)=1 p(M)=1 p(L)=1 p(K)=1 p(I)=1 p(H)=1 p(G)=1 p(F)=1 p(E)=1 p(D)=1 p(C)=1 p(A)=1 
of node: Query_10068_E_costatus_2545020: p(Y)=1 p(W)=1 p(V)=1 p(T)=1 p(S)=1 p(R)=1 p(Q)=1 p(P)=1 p(N)=1 p(M)=1 p(L)=1 p(K)=1 p(I)=1 p(H)=1 p(G)=1 p(F)=1 p(E)=1 p(D)=1 p(C)=1 p(A)=1 
of node: N68: 
of node: Query_10054_F_rotunda_2966951: p(Y)=1 p(W)=1 p(V)=1 p(T)=1 p(S)=1 p(R)=1 p(Q)=1 p(P)=1 p(N)=1 p(M)=1 p(L)=1 p(K)=1 p(I)=1 p(H)=1 p(G)=1 p(F)=1 p(E)=1 p(D)=1 p(C)=1 p(A)=1 
of node: N67: 
of node: N63: 
of node: N62: 
of node: Query_10029_D_armatus_B2533v2_197034: p(Y)=1 p(W)=1 p(V)=1 p(T)=1 p(S)=1 p(R)=1 p(Q)=1 p(P)=1 p(N)=1 p(M)=1 p(L)=1 p(K)=1 p(I)=1 p(H)=1 p(G)=1 p(F)=1 p(E)=1 p(D)=1 p(C)=1 p(A)=1 
of node: N61: 
of node: Query_10036_T_deserticola_4457248: p(Y)=1 p(W)=1 p(V)=1 p(T)=1 p(S)=1 p(R)=1 p(Q)=1 p(P)=1 p(N)=1 p(M)=1 p(L)=1 p(K)=1 p(I)=1 p(H)=1 p(G)=1 p(F)=1 p(E)=1 p(D)=1 p(C)=1 p(A)=1 
of node: Query_10042_T_deserticola_4456753: p(Y)=1 p(W)=1 p(V)=1 p(T)=1 p(S)=1 p(R)=1 p(Q)=1 p(P)=1 p(N)=1 p(M)=1 p(L)=1 p(K)=1 p(I)=1 p(H)=1 p(G)=1 p(F)=1 p(E)=1 p(D)=1 p(C)=1 p(A)=1 
of node: N73: 
of node: Query_10044_T_obliquus_2749128: p(Y)=1 p(W)=1 p(V)=1 p(T)=1 p(S)=1 p(R)=1 p(Q)=1 p(P)=1 p(N)=1 p(M)=1 p(L)=1 p(K)=1 p(I)=1 p(H)=1 p(G)=1 p(F)=1 p(E)=1 p(D)=1 p(C)=1 p(A)=1 
of node: N72: 
of node: Query_10064_E_costatus_2565032: p(Y)=1 p(W)=1 p(V)=1 p(T)=1 p(S)=1 p(R)=1 p(Q)=1 p(P)=1 p(N)=1 p(M)=1 p(L)=1 p(K)=1 p(I)=1 p(H)=1 p(G)=1 p(F)=1 p(E)=1 p(D)=1 p(C)=1 p(A)=1 
of node: N71: 
of node: Query_10037_T_deserticola_4491635: p(Y)=1 p(W)=1 p(V)=1 p(T)=1 p(S)=1 p(R)=1 p(Q)=1 p(P)=1 p(N)=1 p(M)=1 p(L)=1 p(K)=1 p(I)=1 p(H)=1 p(G)=1 p(F)=1 p(E)=1 p(D)=1 p(C)=1 p(A)=1 
of node: Query_10045_T_obliquus_2801464: p(Y)=1 p(W)=1 p(V)=1 p(T)=1 p(S)=1 p(R)=1 p(Q)=1 p(P)=1 p(N)=1 p(M)=1 p(L)=1 p(K)=1 p(I)=1 p(H)=1 p(G)=1 p(F)=1 p(E)=1 p(D)=1 p(C)=1 p(A)=1 
of node: N75: 
of node: Query_10061_E_costatus_2596337: p(Y)=1 p(W)=1 p(V)=1 p(T)=1 p(S)=1 p(R)=1 p(Q)=1 p(P)=1 p(N)=1 p(M)=1 p(L)=1 p(K)=1 p(I)=1 p(H)=1 p(G)=1 p(F)=1 p(E)=1 p(D)=1 p(C)=1 p(A)=1 
of node: N74: 
of node: N70: 
of node: Query_10052_F_rotunda_4369571: p(Y)=1 p(W)=1 p(V)=1 p(T)=1 p(S)=1 p(R)=1 p(Q)=1 p(P)=1 p(N)=1 p(M)=1 p(L)=1 p(K)=1 p(I)=1 p(H)=1 p(G)=1 p(F)=1 p(E)=1 p(D)=1 p(C)=1 p(A)=1 
of node: N69: 
of node: N60: 
of node: Query_10063_E_costatus_2497596: p(Y)=1 p(W)=1 p(V)=1 p(T)=1 p(S)=1 p(R)=1 p(Q)=1 p(P)=1 p(N)=1 p(M)=1 p(L)=1 p(K)=1 p(I)=1 p(H)=1 p(G)=1 p(F)=1 p(E)=1 p(D)=1 p(C)=1 p(A)=1 
of node: N59: 
of node: Query_10026_D_armatus_B2533v2_213334_MIX5643_18_2: p(L)=1 
of node: Query_10028_D_armatus_B2533v2_192803: p(Y)=1 p(W)=1 p(V)=1 p(T)=1 p(S)=1 p(R)=1 p(Q)=1 p(P)=1 p(N)=1 p(M)=1 p(L)=1 p(K)=1 p(I)=1 p(H)=1 p(G)=1 p(F)=1 p(E)=1 p(D)=1 p(C)=1 p(A)=1 
of node: N77: 
of node: Query_10027_D_armatus_B2533v2_196199: p(Y)=1 p(W)=1 p(V)=1 p(T)=1 p(S)=1 p(R)=1 p(Q)=1 p(P)=1 p(N)=1 p(M)=1 p(L)=1 p(K)=1 p(I)=1 p(H)=1 p(G)=1 p(F)=1 p(E)=1 p(D)=1 p(C)=1 p(A)=1 
of node: Query_10062_E_costatus_2696053: p(E)=1 
of node: N79: 
of node: Query_10047_T_obliquus_1687850: p(Y)=1 p(W)=1 p(V)=1 p(T)=1 p(S)=1 p(R)=1 p(Q)=1 p(P)=1 p(N)=1 p(M)=1 p(L)=1 p(K)=1 p(I)=1 p(H)=1 p(G)=1 p(F)=1 p(E)=1 p(D)=1 p(C)=1 p(A)=1 
of node: N78: 
of node: N76: 
of node: N58: 
of node: Query_10031_S_reticulata_789337: p(Y)=1 p(W)=1 p(V)=1 p(T)=1 p(S)=1 p(R)=1 p(Q)=1 p(P)=1 p(N)=1 p(M)=1 p(L)=1 p(K)=1 p(I)=1 p(H)=1 p(G)=1 p(F)=1 p(E)=1 p(D)=1 p(C)=1 p(A)=1 
of node: Query_10059_A_glomerata_5708: p(Y)=1 p(W)=1 p(V)=1 p(T)=1 p(S)=1 p(R)=1 p(Q)=1 p(P)=1 p(N)=1 p(M)=1 p(L)=1 p(K)=1 p(I)=1 p(H)=1 p(G)=1 p(F)=1 p(E)=1 p(D)=1 p(C)=1 p(A)=1 
of node: N80: 
of node: N57: 
of node: N35: 
of node: Query_10060_C_variabilis_54927: p(Y)=1 p(W)=1 p(V)=1 p(T)=1 p(S)=1 p(R)=1 p(Q)=1 p(P)=1 p(N)=1 p(M)=1 p(L)=1 p(K)=1 p(I)=1 p(H)=1 p(G)=1 p(F)=1 p(E)=1 p(D)=1 p(C)=1 p(A)=1 
of node: Query_10079_N_oceanica_577932: p(Y)=1 p(W)=1 p(V)=1 p(T)=1 p(S)=1 p(R)=1 p(Q)=1 p(P)=1 p(N)=1 p(M)=1 p(L)=1 p(K)=1 p(I)=1 p(H)=1 p(G)=1 p(F)=1 p(E)=1 p(D)=1 p(C)=1 p(A)=1 
of node: N81: 
of node: N34: 
of node: Query_10090_M_viride_23399: p(Y)=1 p(W)=1 p(V)=1 p(T)=1 p(S)=1 p(R)=1 p(Q)=1 p(P)=1 p(N)=1 p(M)=1 p(L)=1 p(K)=1 p(I)=1 p(H)=1 p(G)=1 p(F)=1 p(E)=1 p(D)=1 p(C)=1 p(A)=1 
of node: Query_10091_M_viride_23400: p(Y)=1 p(W)=1 p(V)=1 p(T)=1 p(S)=1 p(R)=1 p(Q)=1 p(P)=1 p(N)=1 p(M)=1 p(L)=1 p(K)=1 p(I)=1 p(H)=1 p(G)=1 p(F)=1 p(E)=1 p(D)=1 p(C)=1 p(A)=1 
of node: N82: 
of node: N33: 
of node: N26: 
of node: Query_10069_C_CCMP2293_1954666: p(Y)=1 p(W)=1 p(V)=1 p(T)=1 p(S)=1 p(R)=1 p(Q)=1 p(P)=1 p(N)=1 p(M)=1 p(L)=1 p(K)=1 p(I)=1 p(H)=1 p(G)=1 p(F)=1 p(E)=1 p(D)=1 p(C)=1 p(A)=1 
of node: N25: 
of node: N20: 
of node: Query_10012_P_multistrata_VEU44665_1: p(Y)=1 p(W)=1 p(V)=1 p(T)=1 p(S)=1 p(R)=1 p(Q)=1 p(P)=1 p(N)=1 p(M)=1 p(L)=1 p(K)=1 p(I)=1 p(H)=1 p(G)=1 p(F)=1 p(E)=1 p(D)=1 p(C)=1 p(A)=1 
of node: Query_10083_P_CCMP2097_591535: p(Y)=1 p(W)=1 p(V)=1 p(T)=1 p(S)=1 p(R)=1 p(Q)=1 p(P)=1 p(N)=1 p(M)=1 p(L)=1 p(K)=1 p(I)=1 p(H)=1 p(G)=1 p(F)=1 p(E)=1 p(D)=1 p(C)=1 p(A)=1 
of node: N84: 
of node: Query_10075_P_antarctica_8467: p(Y)=1 p(W)=1 p(V)=1 p(T)=1 p(S)=1 p(R)=1 p(Q)=1 p(P)=1 p(N)=1 p(M)=1 p(L)=1 p(K)=1 p(I)=1 p(H)=1 p(G)=1 p(F)=1 p(E)=1 p(D)=1 p(C)=1 p(A)=1 
of node: Query_10092_B_natans_126593: p(Y)=1 p(W)=1 p(V)=1 p(T)=1 p(S)=1 p(R)=1 p(Q)=1 p(P)=1 p(N)=1 p(M)=1 p(L)=1 p(K)=1 p(I)=1 p(H)=1 p(G)=1 p(F)=1 p(E)=1 p(D)=1 p(C)=1 p(A)=1 
of node: N86: 
of node: Query_10086_P_umbilicalis_6581: p(Y)=1 p(W)=1 p(V)=1 p(T)=1 p(S)=1 p(R)=1 p(Q)=1 p(P)=1 p(N)=1 p(M)=1 p(L)=1 p(K)=1 p(I)=1 p(H)=1 p(G)=1 p(F)=1 p(E)=1 p(D)=1 p(C)=1 p(A)=1 
of node: Query_10088_P_yezoensis_9646_g1766_1: p(Y)=1 p(W)=1 p(V)=1 p(T)=1 p(S)=1 p(R)=1 p(Q)=1 p(P)=1 p(N)=1 p(M)=1 p(L)=1 p(K)=1 p(I)=1 p(H)=1 p(G)=1 p(F)=1 p(E)=1 p(D)=1 p(C)=1 p(A)=1 
of node: N88: 
of node: Query_10087_P_umbilicalis_7075: p(Y)=1 p(W)=1 p(V)=1 p(T)=1 p(S)=1 p(R)=1 p(Q)=1 p(P)=1 p(N)=1 p(M)=1 p(L)=1 p(K)=1 p(I)=1 p(H)=1 p(G)=1 p(F)=1 p(E)=1 p(D)=1 p(C)=1 p(A)=1 
of node: N87: 
of node: N85: 
of node: N83: 
of node: N19: 
of node: Query_10011_E_huxleyi_XP_005775047_1: p(Y)=1 p(W)=1 p(V)=1 p(T)=1 p(S)=1 p(R)=1 p(Q)=1 p(P)=1 p(N)=1 p(M)=1 p(L)=1 p(K)=1 p(I)=1 p(H)=1 p(G)=1 p(F)=1 p(E)=1 p(D)=1 p(C)=1 p(A)=1 
of node: Query_10073_C_tobin_182412: p(Y)=1 p(W)=1 p(V)=1 p(T)=1 p(S)=1 p(R)=1 p(Q)=1 p(P)=1 p(N)=1 p(M)=1 p(L)=1 p(K)=1 p(I)=1 p(H)=1 p(G)=1 p(F)=1 p(E)=1 p(D)=1 p(C)=1 p(A)=1 
of node: N90: 
of node: Query_10074_P_globosa_25178: p(Y)=1 p(W)=1 p(V)=1 p(T)=1 p(S)=1 p(R)=1 p(Q)=1 p(P)=1 p(N)=1 p(M)=1 p(L)=1 p(K)=1 p(I)=1 p(H)=1 p(G)=1 p(F)=1 p(E)=1 p(D)=1 p(C)=1 p(A)=1 
of node: N89: 
of node: N18: 
of node: Query_10093_HUMAN_SEPT6: p(Y)=1 p(W)=1 p(V)=1 p(T)=1 p(S)=1 p(R)=1 p(Q)=1 p(P)=1 p(N)=1 p(M)=1 p(L)=1 p(K)=1 p(I)=1 p(H)=1 p(G)=1 p(F)=1 p(E)=1 p(D)=1 p(C)=1 p(A)=1 
of node: Query_10099_HUMAN_SEPT11: p(Y)=1 p(W)=1 p(V)=1 p(T)=1 p(S)=1 p(R)=1 p(Q)=1 p(P)=1 p(N)=1 p(M)=1 p(L)=1 p(K)=1 p(I)=1 p(H)=1 p(G)=1 p(F)=1 p(E)=1 p(D)=1 p(C)=1 p(A)=1 
of node: N103: 
of node: Query_10096_HUMAN_SEPT8: p(Y)=1 p(W)=1 p(V)=1 p(T)=1 p(S)=1 p(R)=1 p(Q)=1 p(P)=1 p(N)=1 p(M)=1 p(L)=1 p(K)=1 p(I)=1 p(H)=1 p(G)=1 p(F)=1 p(E)=1 p(D)=1 p(C)=1 p(A)=1 
of node: N102: 
of node: Query_10104_HUMAN_SEPT14: p(Y)=1 p(W)=1 p(V)=1 p(T)=1 p(S)=1 p(R)=1 p(Q)=1 p(P)=1 p(N)=1 p(M)=1 p(L)=1 p(K)=1 p(I)=1 p(H)=1 p(G)=1 p(F)=1 p(E)=1 p(D)=1 p(C)=1 p(A)=1 
of node: Query_10105_HUMAN_SEPT10: p(M)=1 
of node: N104: 
of node: N101: 
of node: Query_10144_Drosophila_melanogaster_NP_651961_____Sep5: p(L)=1 
of node: Query_10145_Drosophila_melanogaster_NP_524417_____Sep2: p(E)=1 
of node: N105: 
of node: N100: 
of node: Query_10143_Trichoplax_adhaerens_XP_002112436: p(Y)=1 p(W)=1 p(V)=1 p(T)=1 p(S)=1 p(R)=1 p(Q)=1 p(P)=1 p(N)=1 p(M)=1 p(L)=1 p(K)=1 p(I)=1 p(H)=1 p(G)=1 p(F)=1 p(E)=1 p(D)=1 p(C)=1 p(A)=1 
of node: N99: 
of node: Query_10140_Salpingoeca_rosetta_XP_004992901: p(Y)=1 p(W)=1 p(V)=1 p(T)=1 p(S)=1 p(R)=1 p(Q)=1 p(P)=1 p(N)=1 p(M)=1 p(L)=1 p(K)=1 p(I)=1 p(H)=1 p(G)=1 p(F)=1 p(E)=1 p(D)=1 p(C)=1 p(A)=1 
of node: Query_10141_Monosiga_brevicollis_XP_001745238: p(Y)=1 p(W)=1 p(V)=1 p(T)=1 p(S)=1 p(R)=1 p(Q)=1 p(P)=1 p(N)=1 p(M)=1 p(L)=1 p(K)=1 p(I)=1 p(H)=1 p(G)=1 p(F)=1 p(E)=1 p(D)=1 p(C)=1 p(A)=1 
of node: N107: 
of node: Query_10200_Caenorhabditis_elegans_NP_001041198_2___: p(Y)=1 p(W)=1 p(V)=1 p(T)=1 p(S)=1 p(R)=1 p(Q)=1 p(P)=1 p(N)=1 p(M)=1 p(L)=1 p(K)=1 p(I)=1 p(H)=1 p(G)=1 p(F)=1 p(E)=1 p(D)=1 p(C)=1 p(A)=1 
of node: N106: 
of node: N98: 
of node: Query_10142_Capsaspora_owczarzaki_XP_004340465: p(Y)=1 p(W)=1 p(V)=1 p(T)=1 p(S)=1 p(R)=1 p(Q)=1 p(P)=1 p(N)=1 p(M)=1 p(L)=1 p(K)=1 p(I)=1 p(H)=1 p(G)=1 p(F)=1 p(E)=1 p(D)=1 p(C)=1 p(A)=1 
of node: N97: 
of node: Query_10146_Phycomyces_blakesleeanus_OAD79712: p(P)=1 
of node: Query_10147_Rhizophagus_irregularis_77424: p(Y)=1 p(W)=1 p(V)=1 p(T)=1 p(S)=1 p(R)=1 p(Q)=1 p(P)=1 p(N)=1 p(M)=1 p(L)=1 p(K)=1 p(I)=1 p(H)=1 p(G)=1 p(F)=1 p(E)=1 p(D)=1 p(C)=1 p(A)=1 
of node: N110: 
of node: Query_10148_Basidiobolus_meristosporus_304075: p(P)=1 
of node: Query_10149_Conidiobolus_coronatus_KXN74403: p(P)=1 
of node: N111: 
of node: N109: 
of node: Query_10150_Batrachochytrium_dendrobatidis_XP_006682772: p(Y)=1 p(W)=1 p(V)=1 p(T)=1 p(S)=1 p(R)=1 p(Q)=1 p(P)=1 p(N)=1 p(M)=1 p(L)=1 p(K)=1 p(I)=1 p(H)=1 p(G)=1 p(F)=1 p(E)=1 p(D)=1 p(C)=1 p(A)=1 
of node: N108: 
of node: N96: 
of node: Query_10095_HUMAN_SEPT3: p(Y)=1 p(W)=1 p(V)=1 p(T)=1 p(S)=1 p(R)=1 p(Q)=1 p(P)=1 p(N)=1 p(M)=1 p(L)=1 p(K)=1 p(I)=1 p(H)=1 p(G)=1 p(F)=1 p(E)=1 p(D)=1 p(C)=1 p(A)=1 
of node: Query_10103_HUMAN_SEPT12: p(Y)=1 p(W)=1 p(V)=1 p(T)=1 p(S)=1 p(R)=1 p(Q)=1 p(P)=1 p(N)=1 p(M)=1 p(L)=1 p(K)=1 p(I)=1 p(H)=1 p(G)=1 p(F)=1 p(E)=1 p(D)=1 p(C)=1 p(A)=1 
of node: N117: 
of node: Query_10100_HUMAN_SEPT9: p(L)=1 
of node: N116: 
of node: Query_10126_Phycomyces_blakesleeanus_OAD66261: p(Y)=1 p(W)=1 p(V)=1 p(T)=1 p(S)=1 p(R)=1 p(Q)=1 p(P)=1 p(N)=1 p(M)=1 p(L)=1 p(K)=1 p(I)=1 p(H)=1 p(G)=1 p(F)=1 p(E)=1 p(D)=1 p(C)=1 p(A)=1 
of node: Query_10128_Phycomyces_blakesleeanus_OAD79262: p(Y)=1 p(W)=1 p(V)=1 p(T)=1 p(S)=1 p(R)=1 p(Q)=1 p(P)=1 p(N)=1 p(M)=1 p(L)=1 p(K)=1 p(I)=1 p(H)=1 p(G)=1 p(F)=1 p(E)=1 p(D)=1 p(C)=1 p(A)=1 
of node: N125: 
of node: Query_10129_Rhizophagus_irregularis_82331: p(Y)=1 p(W)=1 p(V)=1 p(T)=1 p(S)=1 p(R)=1 p(Q)=1 p(P)=1 p(N)=1 p(M)=1 p(L)=1 p(K)=1 p(I)=1 p(H)=1 p(G)=1 p(F)=1 p(E)=1 p(D)=1 p(C)=1 p(A)=1 
of node: Query_10130_Cryptococcus_neoformans_XP_012049501_____Hyp3: p(Y)=1 p(W)=1 p(V)=1 p(T)=1 p(S)=1 p(R)=1 p(Q)=1 p(P)=1 p(N)=1 p(M)=1 p(L)=1 p(K)=1 p(I)=1 p(H)=1 p(G)=1 p(F)=1 p(E)=1 p(D)=1 p(C)=1 p(A)=1 
of node: N126: 
of node: N124: 
of node: Query_10131_Aspergillus_nidulans_XP_658998___AspD: p(Y)=1 p(W)=1 p(V)=1 p(T)=1 p(S)=1 p(R)=1 p(Q)=1 p(P)=1 p(N)=1 p(M)=1 p(L)=1 p(K)=1 p(I)=1 p(H)=1 p(G)=1 p(F)=1 p(E)=1 p(D)=1 p(C)=1 p(A)=1 
of node: N123: 
of node: Query_10127_Conidiobolus_coronatus_KXN71164: p(Y)=1 p(W)=1 p(V)=1 p(T)=1 p(S)=1 p(R)=1 p(Q)=1 p(P)=1 p(N)=1 p(M)=1 p(L)=1 p(K)=1 p(I)=1 p(H)=1 p(G)=1 p(F)=1 p(E)=1 p(D)=1 p(C)=1 p(A)=1 
of node: N122: 
of node: Query_10132_Gonapodya_prolifera_KXS10614: p(Y)=1 p(W)=1 p(V)=1 p(T)=1 p(S)=1 p(R)=1 p(Q)=1 p(P)=1 p(N)=1 p(M)=1 p(L)=1 p(K)=1 p(I)=1 p(H)=1 p(G)=1 p(F)=1 p(E)=1 p(D)=1 p(C)=1 p(A)=1 
of node: N121: 
of node: Query_10133_Saccharomyces_cerevisiae_NP_009928_____CDC10: p(Y)=1 p(W)=1 p(V)=1 p(T)=1 p(S)=1 p(R)=1 p(Q)=1 p(P)=1 p(N)=1 p(M)=1 p(L)=1 p(K)=1 p(I)=1 p(H)=1 p(G)=1 p(F)=1 p(E)=1 p(D)=1 p(C)=1 p(A)=1 
of node: N120: 
of node: Query_10136_Monosiga_brevicollis_XP_001749730: p(I)=1 
of node: Query_10139_Paramicrosporidium_saccamoebae_02328: p(Y)=1 p(W)=1 p(V)=1 p(T)=1 p(S)=1 p(R)=1 p(Q)=1 p(P)=1 p(N)=1 p(M)=1 p(L)=1 p(K)=1 p(I)=1 p(H)=1 p(G)=1 p(F)=1 p(E)=1 p(D)=1 p(C)=1 p(A)=1 
of node: N128: 
of node: Query_10137_Salpingoeca_rosetta_XP_004995003: p(L)=1 
of node: N127: 
of node: N119: 
of node: Query_10134_Trichoplax_adhaerens_XP_002109689: p(Y)=1 p(W)=1 p(V)=1 p(T)=1 p(S)=1 p(R)=1 p(Q)=1 p(P)=1 p(N)=1 p(M)=1 p(L)=1 p(K)=1 p(I)=1 p(H)=1 p(G)=1 p(F)=1 p(E)=1 p(D)=1 p(C)=1 p(A)=1 
of node: N118: 
of node: N115: 
of node: Query_10135_Capsaspora_owczarzaki_XP_004346425: p(D)=1 
of node: N114: 
of node: Query_10138_Capsaspora_owczarzaki_XP_011270180: p(G)=1 
of node: N113: 
of node: Query_10125_Sphaeroforma_arctica_XP_014160581: p(Y)=1 p(W)=1 p(V)=1 p(T)=1 p(S)=1 p(R)=1 p(Q)=1 p(P)=1 p(N)=1 p(M)=1 p(L)=1 p(K)=1 p(I)=1 p(H)=1 p(G)=1 p(F)=1 p(E)=1 p(D)=1 p(C)=1 p(A)=1 
of node: N112: 
of node: N95: 
of node: Query_10094_HUMAN_SEPT4: p(D)=1 
of node: Query_10098_HUMAN_SEPT5: p(Y)=1 p(W)=1 p(V)=1 p(T)=1 p(S)=1 p(R)=1 p(Q)=1 p(P)=1 p(N)=1 p(M)=1 p(L)=1 p(K)=1 p(I)=1 p(H)=1 p(G)=1 p(F)=1 p(E)=1 p(D)=1 p(C)=1 p(A)=1 
of node: N135: 
of node: Query_10101_HUMAN_SEPT1: p(Y)=1 p(W)=1 p(V)=1 p(T)=1 p(S)=1 p(R)=1 p(Q)=1 p(P)=1 p(N)=1 p(M)=1 p(L)=1 p(K)=1 p(I)=1 p(H)=1 p(G)=1 p(F)=1 p(E)=1 p(D)=1 p(C)=1 p(A)=1 
of node: N134: 
of node: Query_10158_Drosophila_melanogaster_NP_573147_____Sep4: p(Y)=1 p(W)=1 p(V)=1 p(T)=1 p(S)=1 p(R)=1 p(Q)=1 p(P)=1 p(N)=1 p(M)=1 p(L)=1 p(K)=1 p(I)=1 p(H)=1 p(G)=1 p(F)=1 p(E)=1 p(D)=1 p(C)=1 p(A)=1 
of node: N133: 
of node: Query_10097_HUMAN_SEPT2: p(Y)=1 p(W)=1 p(V)=1 p(T)=1 p(S)=1 p(R)=1 p(Q)=1 p(P)=1 p(N)=1 p(M)=1 p(L)=1 p(K)=1 p(I)=1 p(H)=1 p(G)=1 p(F)=1 p(E)=1 p(D)=1 p(C)=1 p(A)=1 
of node: Query_10157_Drosophila_melanogaster_NP_5234301_____Sep1: p(Y)=1 p(W)=1 p(V)=1 p(T)=1 p(S)=1 p(R)=1 p(Q)=1 p(P)=1 p(N)=1 p(M)=1 p(L)=1 p(K)=1 p(I)=1 p(H)=1 p(G)=1 p(F)=1 p(E)=1 p(D)=1 p(C)=1 p(A)=1 
of node: N136: 
of node: N132: 
of node: Query_10159_Trichoplax_adhaerens_XP_002115676: p(Y)=1 p(W)=1 p(V)=1 p(T)=1 p(S)=1 p(R)=1 p(Q)=1 p(P)=1 p(N)=1 p(M)=1 p(L)=1 p(K)=1 p(I)=1 p(H)=1 p(G)=1 p(F)=1 p(E)=1 p(D)=1 p(C)=1 p(A)=1 
of node: N131: 
of node: Query_10102_HUMAN_SEPT7: p(V)=1 
of node: Query_10156_Drosophila_melanogaster_NP_724659___Pnut: p(A)=1 
of node: N140: 
of node: Query_10155_Trichoplax_adhaerens_XP_002112086: p(Y)=1 p(W)=1 p(V)=1 p(T)=1 p(S)=1 p(R)=1 p(Q)=1 p(P)=1 p(N)=1 p(M)=1 p(L)=1 p(K)=1 p(I)=1 p(H)=1 p(G)=1 p(F)=1 p(E)=1 p(D)=1 p(C)=1 p(A)=1 
of node: Query_10199_Caenorhabditis_elegans_NP_493388_1: p(Y)=1 p(W)=1 p(V)=1 p(T)=1 p(S)=1 p(R)=1 p(Q)=1 p(P)=1 p(N)=1 p(M)=1 p(L)=1 p(K)=1 p(I)=1 p(H)=1 p(G)=1 p(F)=1 p(E)=1 p(D)=1 p(C)=1 p(A)=1 
of node: N141: 
of node: N139: 
of node: Query_10152_Salpingoeca_rosetta_XP_04992637: p(Y)=1 p(W)=1 p(V)=1 p(T)=1 p(S)=1 p(R)=1 p(Q)=1 p(P)=1 p(N)=1 p(M)=1 p(L)=1 p(K)=1 p(I)=1 p(H)=1 p(G)=1 p(F)=1 p(E)=1 p(D)=1 p(C)=1 p(A)=1 
of node: Query_10153_Monosiga_brevicollis_XP_001748220: p(Y)=1 p(W)=1 p(V)=1 p(T)=1 p(S)=1 p(R)=1 p(Q)=1 p(P)=1 p(N)=1 p(M)=1 p(L)=1 p(K)=1 p(I)=1 p(H)=1 p(G)=1 p(F)=1 p(E)=1 p(D)=1 p(C)=1 p(A)=1 
of node: N142: 
of node: N138: 
of node: Query_10160_Capsaspora_owczarzaki_XP_004349897: p(Y)=1 p(W)=1 p(V)=1 p(T)=1 p(S)=1 p(R)=1 p(Q)=1 p(P)=1 p(N)=1 p(M)=1 p(L)=1 p(K)=1 p(I)=1 p(H)=1 p(G)=1 p(F)=1 p(E)=1 p(D)=1 p(C)=1 p(A)=1 
of node: Query_10173_Monosiga_brevicollis_XP_001742566: p(Y)=1 p(W)=1 p(V)=1 p(T)=1 p(S)=1 p(R)=1 p(Q)=1 p(P)=1 p(N)=1 p(M)=1 p(L)=1 p(K)=1 p(I)=1 p(H)=1 p(G)=1 p(F)=1 p(E)=1 p(D)=1 p(C)=1 p(A)=1 
of node: Query_10174_Salpingoeca_rosetta_XP_004994451: p(Y)=1 p(W)=1 p(V)=1 p(T)=1 p(S)=1 p(R)=1 p(Q)=1 p(P)=1 p(N)=1 p(M)=1 p(L)=1 p(K)=1 p(I)=1 p(H)=1 p(G)=1 p(F)=1 p(E)=1 p(D)=1 p(C)=1 p(A)=1 
of node: N144: 
of node: N143: 
of node: N137: 
of node: N130: 
of node: Query_10161_Conidiobolus_coronatus_KXN68162: p(K)=1 
of node: Query_10162_Gonapodya_prolifera_KXS17957: p(Y)=1 p(W)=1 p(V)=1 p(T)=1 p(S)=1 p(R)=1 p(Q)=1 p(P)=1 p(N)=1 p(M)=1 p(L)=1 p(K)=1 p(I)=1 p(H)=1 p(G)=1 p(F)=1 p(E)=1 p(D)=1 p(C)=1 p(A)=1 
of node: N149: 
of node: Query_10166_Basidiobolus_meristosporus_313179: p(R)=1 
of node: N148: 
of node: Query_10165_Rhizophagus_irregularis_39239: p(Y)=1 p(W)=1 p(V)=1 p(T)=1 p(S)=1 p(R)=1 p(Q)=1 p(P)=1 p(N)=1 p(M)=1 p(L)=1 p(K)=1 p(I)=1 p(H)=1 p(G)=1 p(F)=1 p(E)=1 p(D)=1 p(C)=1 p(A)=1 
of node: N147: 
of node: Query_10163_Phycomyces_blakesleeanus_OAD67191: p(Y)=1 p(W)=1 p(V)=1 p(T)=1 p(S)=1 p(R)=1 p(Q)=1 p(P)=1 p(N)=1 p(M)=1 p(L)=1 p(K)=1 p(I)=1 p(H)=1 p(G)=1 p(F)=1 p(E)=1 p(D)=1 p(C)=1 p(A)=1 
of node: Query_10164_Phycomyces_blakesleeanus_OAD77914: p(Y)=1 p(W)=1 p(V)=1 p(T)=1 p(S)=1 p(R)=1 p(Q)=1 p(P)=1 p(N)=1 p(M)=1 p(L)=1 p(K)=1 p(I)=1 p(H)=1 p(G)=1 p(F)=1 p(E)=1 p(D)=1 p(C)=1 p(A)=1 
of node: N150: 
of node: N146: 
of node: Query_10168_Cryptococcus_neoformans_XP_012050631_____Hyp1: p(A)=1 
of node: Query_10169_Schizophyllum_commune_XP_003037204: p(Y)=1 p(W)=1 p(V)=1 p(T)=1 p(S)=1 p(R)=1 p(Q)=1 p(P)=1 p(N)=1 p(M)=1 p(L)=1 p(K)=1 p(I)=1 p(H)=1 p(G)=1 p(F)=1 p(E)=1 p(D)=1 p(C)=1 p(A)=1 
of node: N152: 
of node: Query_10170_Aspergillus_nidulans_XP_664292___AspB: p(Y)=1 p(W)=1 p(V)=1 p(T)=1 p(S)=1 p(R)=1 p(Q)=1 p(P)=1 p(N)=1 p(M)=1 p(L)=1 p(K)=1 p(I)=1 p(H)=1 p(G)=1 p(F)=1 p(E)=1 p(D)=1 p(C)=1 p(A)=1 
of node: Query_10171_Saccharomyces_cerevisiae_NP_013418_____CDC3: p(E)=1 
of node: N153: 
of node: N151: 
of node: N145: 
of node: N129: 
of node: N94: 
of node: Query_10106_Phycomyces_blakesleeanus_OAD78381: p(Y)=1 p(W)=1 p(V)=1 p(T)=1 p(S)=1 p(R)=1 p(Q)=1 p(P)=1 p(N)=1 p(M)=1 p(L)=1 p(K)=1 p(I)=1 p(H)=1 p(G)=1 p(F)=1 p(E)=1 p(D)=1 p(C)=1 p(A)=1 
of node: Query_10107_Phycomyces_blakesleeanus_OAD67152: p(Y)=1 p(W)=1 p(V)=1 p(T)=1 p(S)=1 p(R)=1 p(Q)=1 p(P)=1 p(N)=1 p(M)=1 p(L)=1 p(K)=1 p(I)=1 p(H)=1 p(G)=1 p(F)=1 p(E)=1 p(D)=1 p(C)=1 p(A)=1 
of node: N160: 
of node: Query_10108_Phycomyces_blakesleeanus_OAD67670: p(Y)=1 p(W)=1 p(V)=1 p(T)=1 p(S)=1 p(R)=1 p(Q)=1 p(P)=1 p(N)=1 p(M)=1 p(L)=1 p(K)=1 p(I)=1 p(H)=1 p(G)=1 p(F)=1 p(E)=1 p(D)=1 p(C)=1 p(A)=1 
of node: Query_10109_Phycomyces_blakesleeanus_73882: p(Y)=1 p(W)=1 p(V)=1 p(T)=1 p(S)=1 p(R)=1 p(Q)=1 p(P)=1 p(N)=1 p(M)=1 p(L)=1 p(K)=1 p(I)=1 p(H)=1 p(G)=1 p(F)=1 p(E)=1 p(D)=1 p(C)=1 p(A)=1 
of node: N161: 
of node: N159: 
of node: Query_10112_Rhizophagus_irregularis_343838: p(Y)=1 p(W)=1 p(V)=1 p(T)=1 p(S)=1 p(R)=1 p(Q)=1 p(P)=1 p(N)=1 p(M)=1 p(L)=1 p(K)=1 p(I)=1 p(H)=1 p(G)=1 p(F)=1 p(E)=1 p(D)=1 p(C)=1 p(A)=1 
of node: Query_10113_Aspergillus_nidulans_XP_681451___AspC: p(Y)=1 p(W)=1 p(V)=1 p(T)=1 p(S)=1 p(R)=1 p(Q)=1 p(P)=1 p(N)=1 p(M)=1 p(L)=1 p(K)=1 p(I)=1 p(H)=1 p(G)=1 p(F)=1 p(E)=1 p(D)=1 p(C)=1 p(A)=1 
of node: Query_10119_Saccharomyces_cerevisiae_NP_011975_____CDC12: p(Y)=1 p(W)=1 p(V)=1 p(T)=1 p(S)=1 p(R)=1 p(Q)=1 p(P)=1 p(N)=1 p(M)=1 p(L)=1 p(K)=1 p(I)=1 p(H)=1 p(G)=1 p(F)=1 p(E)=1 p(D)=1 p(C)=1 p(A)=1 
of node: N164: 
of node: Query_10114_Cryptococcus_neoformans_XP_012052724_____Hyp2: p(Y)=1 p(W)=1 p(V)=1 p(T)=1 p(S)=1 p(R)=1 p(Q)=1 p(P)=1 p(N)=1 p(M)=1 p(L)=1 p(K)=1 p(I)=1 p(H)=1 p(G)=1 p(F)=1 p(E)=1 p(D)=1 p(C)=1 p(A)=1 
of node: Query_10115_Schizophyllum_commune_XP_003030864: p(Y)=1 p(W)=1 p(V)=1 p(T)=1 p(S)=1 p(R)=1 p(Q)=1 p(P)=1 p(N)=1 p(M)=1 p(L)=1 p(K)=1 p(I)=1 p(H)=1 p(G)=1 p(F)=1 p(E)=1 p(D)=1 p(C)=1 p(A)=1 
of node: N165: 
of node: N163: 
of node: N162: 
of node: N158: 
of node: Query_10116_Catenaria_anguillulae_1416274: p(Y)=1 p(W)=1 p(V)=1 p(T)=1 p(S)=1 p(R)=1 p(Q)=1 p(P)=1 p(N)=1 p(M)=1 p(L)=1 p(K)=1 p(I)=1 p(H)=1 p(G)=1 p(F)=1 p(E)=1 p(D)=1 p(C)=1 p(A)=1 
of node: Query_10117_Batrachochytrium_dendrobatidis_XP_006680392: p(Y)=1 p(W)=1 p(V)=1 p(T)=1 p(S)=1 p(R)=1 p(Q)=1 p(P)=1 p(N)=1 p(M)=1 p(L)=1 p(K)=1 p(I)=1 p(H)=1 p(G)=1 p(F)=1 p(E)=1 p(D)=1 p(C)=1 p(A)=1 
of node: Query_10118_Gonapodya_prolifera_KXS21904: p(Y)=1 p(W)=1 p(V)=1 p(T)=1 p(S)=1 p(R)=1 p(Q)=1 p(P)=1 p(N)=1 p(M)=1 p(L)=1 p(K)=1 p(I)=1 p(H)=1 p(G)=1 p(F)=1 p(E)=1 p(D)=1 p(C)=1 p(A)=1 
of node: N167: 
of node: N166: 
of node: N157: 
of node: Query_10110_Basidiobolus_meristosporus_206353: p(Y)=1 p(W)=1 p(V)=1 p(T)=1 p(S)=1 p(R)=1 p(Q)=1 p(P)=1 p(N)=1 p(M)=1 p(L)=1 p(K)=1 p(I)=1 p(H)=1 p(G)=1 p(F)=1 p(E)=1 p(D)=1 p(C)=1 p(A)=1 
of node: Query_10111_Basidiobolus_meristosporus_201547: p(Y)=1 p(W)=1 p(V)=1 p(T)=1 p(S)=1 p(R)=1 p(Q)=1 p(P)=1 p(N)=1 p(M)=1 p(L)=1 p(K)=1 p(I)=1 p(H)=1 p(G)=1 p(F)=1 p(E)=1 p(D)=1 p(C)=1 p(A)=1 
of node: N168: 
of node: N156: 
of node: Query_10123_Conidiobolus_coronatus_KXN68522: p(Y)=1 p(W)=1 p(V)=1 p(T)=1 p(S)=1 p(R)=1 p(Q)=1 p(P)=1 p(N)=1 p(M)=1 p(L)=1 p(K)=1 p(I)=1 p(H)=1 p(G)=1 p(F)=1 p(E)=1 p(D)=1 p(C)=1 p(A)=1 
of node: N155: 
of node: Query_10120_Encephalitozoon_cuniculi_XP_965975: p(Y)=1 p(W)=1 p(V)=1 p(T)=1 p(S)=1 p(R)=1 p(Q)=1 p(P)=1 p(N)=1 p(M)=1 p(L)=1 p(K)=1 p(I)=1 p(H)=1 p(G)=1 p(F)=1 p(E)=1 p(D)=1 p(C)=1 p(A)=1 
of node: Query_10121_Encephalitozoon_cuniculi_NP_586501: p(Y)=1 p(W)=1 p(V)=1 p(T)=1 p(S)=1 p(R)=1 p(Q)=1 p(P)=1 p(N)=1 p(M)=1 p(L)=1 p(K)=1 p(I)=1 p(H)=1 p(G)=1 p(F)=1 p(E)=1 p(D)=1 p(C)=1 p(A)=1 
of node: Query_10151_Gonapodya_prolifera_KXS18586: p(Y)=1 p(W)=1 p(V)=1 p(T)=1 p(S)=1 p(R)=1 p(Q)=1 p(P)=1 p(N)=1 p(M)=1 p(L)=1 p(K)=1 p(I)=1 p(H)=1 p(G)=1 p(F)=1 p(E)=1 p(D)=1 p(C)=1 p(A)=1 
of node: N172: 
of node: N171: 
of node: Query_10124_Saccharomyces_cerevisiae_NP_011573_____SPR3: p(Y)=1 p(W)=1 p(V)=1 p(T)=1 p(S)=1 p(R)=1 p(Q)=1 p(P)=1 p(N)=1 p(M)=1 p(L)=1 p(K)=1 p(I)=1 p(H)=1 p(G)=1 p(F)=1 p(E)=1 p(D)=1 p(C)=1 p(A)=1 
of node: N170: 
of node: Query_10122_Conidiobolus_coronatus_KXN68527: p(Y)=1 p(W)=1 p(V)=1 p(T)=1 p(S)=1 p(R)=1 p(Q)=1 p(P)=1 p(N)=1 p(M)=1 p(L)=1 p(K)=1 p(I)=1 p(H)=1 p(G)=1 p(F)=1 p(E)=1 p(D)=1 p(C)=1 p(A)=1 
of node: N169: 
of node: N154: 
of node: N93: 
of node: Query_10175_Schizophyllum_commune_XP_003029665: p(Y)=1 p(W)=1 p(V)=1 p(T)=1 p(S)=1 p(R)=1 p(Q)=1 p(P)=1 p(N)=1 p(M)=1 p(L)=1 p(K)=1 p(I)=1 p(H)=1 p(G)=1 p(F)=1 p(E)=1 p(D)=1 p(C)=1 p(A)=1 
of node: Query_10176_Schizophyllum_commune_XP_003037088: p(Y)=1 p(W)=1 p(V)=1 p(T)=1 p(S)=1 p(R)=1 p(Q)=1 p(P)=1 p(N)=1 p(M)=1 p(L)=1 p(K)=1 p(I)=1 p(H)=1 p(G)=1 p(F)=1 p(E)=1 p(D)=1 p(C)=1 p(A)=1 
of node: N177: 
of node: Query_10177_Cryptococcus_neoformans_XP_012050005___Hyp4: p(Y)=1 p(W)=1 p(V)=1 p(T)=1 p(S)=1 p(R)=1 p(Q)=1 p(P)=1 p(N)=1 p(M)=1 p(L)=1 p(K)=1 p(I)=1 p(H)=1 p(G)=1 p(F)=1 p(E)=1 p(D)=1 p(C)=1 p(A)=1 
of node: N176: 
of node: Query_10178_Phycomyces_blakesleeanus_OAD74975: p(Y)=1 p(W)=1 p(V)=1 p(T)=1 p(S)=1 p(R)=1 p(Q)=1 p(P)=1 p(N)=1 p(M)=1 p(L)=1 p(K)=1 p(I)=1 p(H)=1 p(G)=1 p(F)=1 p(E)=1 p(D)=1 p(C)=1 p(A)=1 
of node: Query_10179_Phycomyces_blakesleeanus_OAD75149: p(Y)=1 p(W)=1 p(V)=1 p(T)=1 p(S)=1 p(R)=1 p(Q)=1 p(P)=1 p(N)=1 p(M)=1 p(L)=1 p(K)=1 p(I)=1 p(H)=1 p(G)=1 p(F)=1 p(E)=1 p(D)=1 p(C)=1 p(A)=1 
of node: N180: 
of node: Query_10180_Rhizophagus_irregularis_225679: p(Y)=1 p(W)=1 p(V)=1 p(T)=1 p(S)=1 p(R)=1 p(Q)=1 p(P)=1 p(N)=1 p(M)=1 p(L)=1 p(K)=1 p(I)=1 p(H)=1 p(G)=1 p(F)=1 p(E)=1 p(D)=1 p(C)=1 p(A)=1 
of node: N179: 
of node: Query_10181_Aspergillus_nidulans_XP_662271___AspA: p(Y)=1 p(W)=1 p(V)=1 p(T)=1 p(S)=1 p(R)=1 p(Q)=1 p(P)=1 p(N)=1 p(M)=1 p(L)=1 p(K)=1 p(I)=1 p(H)=1 p(G)=1 p(F)=1 p(E)=1 p(D)=1 p(C)=1 p(A)=1 
of node: Query_10187_Saccharomyces_cerevisiae_NP_010056_____SHS1: p(Y)=1 p(W)=1 p(V)=1 p(T)=1 p(S)=1 p(R)=1 p(Q)=1 p(P)=1 p(N)=1 p(M)=1 p(L)=1 p(K)=1 p(I)=1 p(H)=1 p(G)=1 p(F)=1 p(E)=1 p(D)=1 p(C)=1 p(A)=1 
of node: Query_10188_Saccharomyces_cerevisiae_NP_010504___SPR28: p(Y)=1 p(W)=1 p(V)=1 p(T)=1 p(S)=1 p(R)=1 p(Q)=1 p(P)=1 p(N)=1 p(M)=1 p(L)=1 p(K)=1 p(I)=1 p(H)=1 p(G)=1 p(F)=1 p(E)=1 p(D)=1 p(C)=1 p(A)=1 
of node: N183: 
of node: Query_10189_Saccharomyces_cerevisiae_NP_012610_____CDC11: p(Y)=1 p(W)=1 p(V)=1 p(T)=1 p(S)=1 p(R)=1 p(Q)=1 p(P)=1 p(N)=1 p(M)=1 p(L)=1 p(K)=1 p(I)=1 p(H)=1 p(G)=1 p(F)=1 p(E)=1 p(D)=1 p(C)=1 p(A)=1 
of node: N182: 
of node: N181: 
of node: N178: 
of node: N175: 
of node: Query_10184_Basidiobolus_meristosporus_310805: p(Y)=1 p(W)=1 p(V)=1 p(T)=1 p(S)=1 p(R)=1 p(Q)=1 p(P)=1 p(N)=1 p(M)=1 p(L)=1 p(K)=1 p(I)=1 p(H)=1 p(G)=1 p(F)=1 p(E)=1 p(D)=1 p(C)=1 p(A)=1 
of node: Query_10185_Basidiobolus_meristosporus_348206: p(Y)=1 p(W)=1 p(V)=1 p(T)=1 p(S)=1 p(R)=1 p(Q)=1 p(P)=1 p(N)=1 p(M)=1 p(L)=1 p(K)=1 p(I)=1 p(H)=1 p(G)=1 p(F)=1 p(E)=1 p(D)=1 p(C)=1 p(A)=1 
of node: N185: 
of node: Query_10186_Conidiobolus_coronatus_KXN74463: p(Y)=1 p(W)=1 p(V)=1 p(T)=1 p(S)=1 p(R)=1 p(Q)=1 p(P)=1 p(N)=1 p(M)=1 p(L)=1 p(K)=1 p(I)=1 p(H)=1 p(G)=1 p(F)=1 p(E)=1 p(D)=1 p(C)=1 p(A)=1 
of node: N184: 
of node: N174: 
of node: Query_10182_Gonapodya_prolifera_KXS20304: p(Y)=1 p(W)=1 p(V)=1 p(T)=1 p(S)=1 p(R)=1 p(Q)=1 p(P)=1 p(N)=1 p(M)=1 p(L)=1 p(K)=1 p(I)=1 p(H)=1 p(G)=1 p(F)=1 p(E)=1 p(D)=1 p(C)=1 p(A)=1 
of node: N173: 
of node: N92: 
of node: Query_10154_Paramicrosporidium_saccamoebae_02957: p(Y)=1 p(W)=1 p(V)=1 p(T)=1 p(S)=1 p(R)=1 p(Q)=1 p(P)=1 p(N)=1 p(M)=1 p(L)=1 p(K)=1 p(I)=1 p(H)=1 p(G)=1 p(F)=1 p(E)=1 p(D)=1 p(C)=1 p(A)=1 
of node: Query_10183_Encephalitozoon_cuniculi_XP_955636: p(Y)=1 p(W)=1 p(V)=1 p(T)=1 p(S)=1 p(R)=1 p(Q)=1 p(P)=1 p(N)=1 p(M)=1 p(L)=1 p(K)=1 p(I)=1 p(H)=1 p(G)=1 p(F)=1 p(E)=1 p(D)=1 p(C)=1 p(A)=1 
of node: N187: 
of node: Query_10167_Basidiobolus_meristosporus_03258: p(Y)=1 p(W)=1 p(V)=1 p(T)=1 p(S)=1 p(R)=1 p(Q)=1 p(P)=1 p(N)=1 p(M)=1 p(L)=1 p(K)=1 p(I)=1 p(H)=1 p(G)=1 p(F)=1 p(E)=1 p(D)=1 p(C)=1 p(A)=1 
of node: Query_10194_Phycomyces_blakesleeanus_OAD76978: p(Y)=1 p(W)=1 p(V)=1 p(T)=1 p(S)=1 p(R)=1 p(Q)=1 p(P)=1 p(N)=1 p(M)=1 p(L)=1 p(K)=1 p(I)=1 p(H)=1 p(G)=1 p(F)=1 p(E)=1 p(D)=1 p(C)=1 p(A)=1 
of node: N195: 
of node: Query_10193_Phycomyces_blakesleeanus_OAD75631: p(Y)=1 p(W)=1 p(V)=1 p(T)=1 p(S)=1 p(R)=1 p(Q)=1 p(P)=1 p(N)=1 p(M)=1 p(L)=1 p(K)=1 p(I)=1 p(H)=1 p(G)=1 p(F)=1 p(E)=1 p(D)=1 p(C)=1 p(A)=1 
of node: N194: 
of node: Query_10195_Phycomyces_blakesleeanus_OAD70198: p(Y)=1 p(W)=1 p(V)=1 p(T)=1 p(S)=1 p(R)=1 p(Q)=1 p(P)=1 p(N)=1 p(M)=1 p(L)=1 p(K)=1 p(I)=1 p(H)=1 p(G)=1 p(F)=1 p(E)=1 p(D)=1 p(C)=1 p(A)=1 
of node: N193: 
of node: Query_10196_Rhizophagus_irregularis_73694: p(Y)=1 p(W)=1 p(V)=1 p(T)=1 p(S)=1 p(R)=1 p(Q)=1 p(P)=1 p(N)=1 p(M)=1 p(L)=1 p(K)=1 p(I)=1 p(H)=1 p(G)=1 p(F)=1 p(E)=1 p(D)=1 p(C)=1 p(A)=1 
of node: N192: 
of node: Query_10197_Basidiobolus_meristosporus_225718: p(Y)=1 p(W)=1 p(V)=1 p(T)=1 p(S)=1 p(R)=1 p(Q)=1 p(P)=1 p(N)=1 p(M)=1 p(L)=1 p(K)=1 p(I)=1 p(H)=1 p(G)=1 p(F)=1 p(E)=1 p(D)=1 p(C)=1 p(A)=1 
of node: N191: 
of node: Query_10198_Basidiobolus_meristosporus_205476: p(Y)=1 p(W)=1 p(V)=1 p(T)=1 p(S)=1 p(R)=1 p(Q)=1 p(P)=1 p(N)=1 p(M)=1 p(L)=1 p(K)=1 p(I)=1 p(H)=1 p(G)=1 p(F)=1 p(E)=1 p(D)=1 p(C)=1 p(A)=1 
of node: N190: 
of node: Query_10190_Batrachochytrium_dendrobatidis_XP_006677099: p(Y)=1 p(W)=1 p(V)=1 p(T)=1 p(S)=1 p(R)=1 p(Q)=1 p(P)=1 p(N)=1 p(M)=1 p(L)=1 p(K)=1 p(I)=1 p(H)=1 p(G)=1 p(F)=1 p(E)=1 p(D)=1 p(C)=1 p(A)=1 
of node: Query_10192_Aspergillus_nidulans_XP_662412___AspE: p(Y)=1 p(W)=1 p(V)=1 p(T)=1 p(S)=1 p(R)=1 p(Q)=1 p(P)=1 p(N)=1 p(M)=1 p(L)=1 p(K)=1 p(I)=1 p(H)=1 p(G)=1 p(F)=1 p(E)=1 p(D)=1 p(C)=1 p(A)=1 
of node: N196: 
of node: N189: 
of node: Query_10172_Sphaeroforma_arctica_XP_014154880: p(Y)=1 p(W)=1 p(V)=1 p(T)=1 p(S)=1 p(R)=1 p(Q)=1 p(P)=1 p(N)=1 p(M)=1 p(L)=1 p(K)=1 p(I)=1 p(H)=1 p(G)=1 p(F)=1 p(E)=1 p(D)=1 p(C)=1 p(A)=1 
of node: Query_10191_Cryptococcus_neoformans_XP_012047611_____Hyp5: p(Y)=1 p(W)=1 p(V)=1 p(T)=1 p(S)=1 p(R)=1 p(Q)=1 p(P)=1 p(N)=1 p(M)=1 p(L)=1 p(K)=1 p(I)=1 p(H)=1 p(G)=1 p(F)=1 p(E)=1 p(D)=1 p(C)=1 p(A)=1 
of node: N197: 
of node: N188: 
of node: N186: 
of node: N91: 
of node: N17: 
of node: Query_10070_C_paradoxa_13652: p(Y)=1 p(W)=1 p(V)=1 p(T)=1 p(S)=1 p(R)=1 p(Q)=1 p(P)=1 p(N)=1 p(M)=1 p(L)=1 p(K)=1 p(I)=1 p(H)=1 p(G)=1 p(F)=1 p(E)=1 p(D)=1 p(C)=1 p(A)=1 
of node: Query_10071_C_paradoxa_20967: p(Y)=1 p(W)=1 p(V)=1 p(T)=1 p(S)=1 p(R)=1 p(Q)=1 p(P)=1 p(N)=1 p(M)=1 p(L)=1 p(K)=1 p(I)=1 p(H)=1 p(G)=1 p(F)=1 p(E)=1 p(D)=1 p(C)=1 p(A)=1 
of node: N198: 
of node: N16: 
of node: N14: 
of node: N4: 
of node: N1: 

marginal probabilities at position: 83
of node: Query_10001_S_coeruleus_OMJ80145_1: p(Y)=1 p(W)=1 p(V)=1 p(T)=1 p(S)=1 p(R)=1 p(Q)=1 p(P)=1 p(N)=1 p(M)=1 p(L)=1 p(K)=1 p(I)=1 p(H)=1 p(G)=1 p(F)=1 p(E)=1 p(D)=1 p(C)=1 p(A)=1 
of node: Query_10002_S_coeruleus_OMJ73934_1: p(Y)=1 p(W)=1 p(V)=1 p(T)=1 p(S)=1 p(R)=1 p(Q)=1 p(P)=1 p(N)=1 p(M)=1 p(L)=1 p(K)=1 p(I)=1 p(H)=1 p(G)=1 p(F)=1 p(E)=1 p(D)=1 p(C)=1 p(A)=1 
of node: Query_10003_S_coeruleus_OMJ69558_1: p(Y)=1 p(W)=1 p(V)=1 p(T)=1 p(S)=1 p(R)=1 p(Q)=1 p(P)=1 p(N)=1 p(M)=1 p(L)=1 p(K)=1 p(I)=1 p(H)=1 p(G)=1 p(F)=1 p(E)=1 p(D)=1 p(C)=1 p(A)=1 
of node: Query_10004_S_coeruleus_OMJ69161_1: p(Y)=1 p(W)=1 p(V)=1 p(T)=1 p(S)=1 p(R)=1 p(Q)=1 p(P)=1 p(N)=1 p(M)=1 p(L)=1 p(K)=1 p(I)=1 p(H)=1 p(G)=1 p(F)=1 p(E)=1 p(D)=1 p(C)=1 p(A)=1 
of node: N3: 
of node: N2: 
of node: Query_10005_I_multifiliis_XP_004037107_1: p(Y)=1 p(W)=1 p(V)=1 p(T)=1 p(S)=1 p(R)=1 p(Q)=1 p(P)=1 p(N)=1 p(M)=1 p(L)=1 p(K)=1 p(I)=1 p(H)=1 p(G)=1 p(F)=1 p(E)=1 p(D)=1 p(C)=1 p(A)=1 
of node: Query_10017_P_tetraurelia_4763309_XM_001436570_1: p(Y)=1 p(W)=1 p(V)=1 p(T)=1 p(S)=1 p(R)=1 p(Q)=1 p(P)=1 p(N)=1 p(M)=1 p(L)=1 p(K)=1 p(I)=1 p(H)=1 p(G)=1 p(F)=1 p(E)=1 p(D)=1 p(C)=1 p(A)=1 
of node: Query_10018_P_tetraurelia_4777128_XM_001450406_1: p(Y)=1 p(W)=1 p(V)=1 p(T)=1 p(S)=1 p(R)=1 p(Q)=1 p(P)=1 p(N)=1 p(M)=1 p(L)=1 p(K)=1 p(I)=1 p(H)=1 p(G)=1 p(F)=1 p(E)=1 p(D)=1 p(C)=1 p(A)=1 
of node: N8: 
of node: Query_10019_P_tetraurelia_4788937_XM_001462324_1: p(Y)=1 p(W)=1 p(V)=1 p(T)=1 p(S)=1 p(R)=1 p(Q)=1 p(P)=1 p(N)=1 p(M)=1 p(L)=1 p(K)=1 p(I)=1 p(H)=1 p(G)=1 p(F)=1 p(E)=1 p(D)=1 p(C)=1 p(A)=1 
of node: Query_10020_P_tetraurelia_4780874_XM_001454249_1: p(Y)=1 p(W)=1 p(V)=1 p(T)=1 p(S)=1 p(R)=1 p(Q)=1 p(P)=1 p(N)=1 p(M)=1 p(L)=1 p(K)=1 p(I)=1 p(H)=1 p(G)=1 p(F)=1 p(E)=1 p(D)=1 p(C)=1 p(A)=1 
of node: N9: 
of node: N7: 
of node: N6: 
of node: Query_10006_I_multifiliis_XP_004027529_1: p(Y)=1 p(W)=1 p(V)=1 p(T)=1 p(S)=1 p(R)=1 p(Q)=1 p(P)=1 p(N)=1 p(M)=1 p(L)=1 p(K)=1 p(I)=1 p(H)=1 p(G)=1 p(F)=1 p(E)=1 p(D)=1 p(C)=1 p(A)=1 
of node: Query_10009_P_persalinus_KRX06260_1: p(Y)=1 p(W)=1 p(V)=1 p(T)=1 p(S)=1 p(R)=1 p(Q)=1 p(P)=1 p(N)=1 p(M)=1 p(L)=1 p(K)=1 p(I)=1 p(H)=1 p(G)=1 p(F)=1 p(E)=1 p(D)=1 p(C)=1 p(A)=1 
of node: N12: 
of node: Query_10015_T_thermophilus_3308907_XM_001021348_3: p(S)=1 
of node: N11: 
of node: Query_10014_T_thermophilus_3301068_XM_012799280_1: p(T)=1 
of node: Query_10016_T_thermophilus_3301436_XM_001024256_2: p(S)=1 
of node: N13: 
of node: N10: 
of node: N5: 
of node: Query_10007_H_grandinella_TNV85118_1: p(Y)=1 p(W)=1 p(V)=1 p(T)=1 p(S)=1 p(R)=1 p(Q)=1 p(P)=1 p(N)=1 p(M)=1 p(L)=1 p(K)=1 p(I)=1 p(H)=1 p(G)=1 p(F)=1 p(E)=1 p(D)=1 p(C)=1 p(A)=1 
of node: Query_10008_S_lemnae_CDW82547_1: p(Y)=1 p(W)=1 p(V)=1 p(T)=1 p(S)=1 p(R)=1 p(Q)=1 p(P)=1 p(N)=1 p(M)=1 p(L)=1 p(K)=1 p(I)=1 p(H)=1 p(G)=1 p(F)=1 p(E)=1 p(D)=1 p(C)=1 p(A)=1 
of node: N15: 
of node: Query_10010_D_lutheri_KAG8465329_1: p(Y)=1 p(W)=1 p(V)=1 p(T)=1 p(S)=1 p(R)=1 p(Q)=1 p(P)=1 p(N)=1 p(M)=1 p(L)=1 p(K)=1 p(I)=1 p(H)=1 p(G)=1 p(F)=1 p(E)=1 p(D)=1 p(C)=1 p(A)=1 
of node: Query_10072_C_tobin_181777: p(Y)=1 p(W)=1 p(V)=1 p(T)=1 p(S)=1 p(R)=1 p(Q)=1 p(P)=1 p(N)=1 p(M)=1 p(L)=1 p(K)=1 p(I)=1 p(H)=1 p(G)=1 p(F)=1 p(E)=1 p(D)=1 p(C)=1 p(A)=1 
of node: N22: 
of node: Query_10081_P_imperforata_766787: p(Y)=1 p(W)=1 p(V)=1 p(T)=1 p(S)=1 p(R)=1 p(Q)=1 p(P)=1 p(N)=1 p(M)=1 p(L)=1 p(K)=1 p(I)=1 p(H)=1 p(G)=1 p(F)=1 p(E)=1 p(D)=1 p(C)=1 p(A)=1 
of node: Query_10084_O_CCMP1393_73314: p(Y)=1 p(W)=1 p(V)=1 p(T)=1 p(S)=1 p(R)=1 p(Q)=1 p(P)=1 p(N)=1 p(M)=1 p(L)=1 p(K)=1 p(I)=1 p(H)=1 p(G)=1 p(F)=1 p(E)=1 p(D)=1 p(C)=1 p(A)=1 
of node: Query_10085_O_CCMP1393_1253442: p(Y)=1 p(W)=1 p(V)=1 p(T)=1 p(S)=1 p(R)=1 p(Q)=1 p(P)=1 p(N)=1 p(M)=1 p(L)=1 p(K)=1 p(I)=1 p(H)=1 p(G)=1 p(F)=1 p(E)=1 p(D)=1 p(C)=1 p(A)=1 
of node: N24: 
of node: N23: 
of node: N21: 
of node: Query_10013_C_okamuranus_15773_1: p(Y)=1 p(W)=1 p(V)=1 p(T)=1 p(S)=1 p(R)=1 p(Q)=1 p(P)=1 p(N)=1 p(M)=1 p(L)=1 p(K)=1 p(I)=1 p(H)=1 p(G)=1 p(F)=1 p(E)=1 p(D)=1 p(C)=1 p(A)=1 
of node: Query_10076_E_siliculosus_19220: p(Y)=1 p(W)=1 p(V)=1 p(T)=1 p(S)=1 p(R)=1 p(Q)=1 p(P)=1 p(N)=1 p(M)=1 p(L)=1 p(K)=1 p(I)=1 p(H)=1 p(G)=1 p(F)=1 p(E)=1 p(D)=1 p(C)=1 p(A)=1 
of node: Query_10077_E_siliculosus_19219: p(Y)=1 p(W)=1 p(V)=1 p(T)=1 p(S)=1 p(R)=1 p(Q)=1 p(P)=1 p(N)=1 p(M)=1 p(L)=1 p(K)=1 p(I)=1 p(H)=1 p(G)=1 p(F)=1 p(E)=1 p(D)=1 p(C)=1 p(A)=1 
of node: Query_10078_E_siliculosus_32446: p(Y)=1 p(W)=1 p(V)=1 p(T)=1 p(S)=1 p(R)=1 p(Q)=1 p(P)=1 p(N)=1 p(M)=1 p(L)=1 p(K)=1 p(I)=1 p(H)=1 p(G)=1 p(F)=1 p(E)=1 p(D)=1 p(C)=1 p(A)=1 
of node: N31: 
of node: N30: 
of node: N29: 
of node: Query_10080_T_minus_246899: p(Y)=1 p(W)=1 p(V)=1 p(T)=1 p(S)=1 p(R)=1 p(Q)=1 p(P)=1 p(N)=1 p(M)=1 p(L)=1 p(K)=1 p(I)=1 p(H)=1 p(G)=1 p(F)=1 p(E)=1 p(D)=1 p(C)=1 p(A)=1 
of node: Query_10082_T_minus_324313: p(Y)=1 p(W)=1 p(V)=1 p(T)=1 p(S)=1 p(R)=1 p(Q)=1 p(P)=1 p(N)=1 p(M)=1 p(L)=1 p(K)=1 p(I)=1 p(H)=1 p(G)=1 p(F)=1 p(E)=1 p(D)=1 p(C)=1 p(A)=1 
of node: N32: 
of node: N28: 
of node: Query_10089_K_nitens_14574: p(Y)=1 p(W)=1 p(V)=1 p(T)=1 p(S)=1 p(R)=1 p(Q)=1 p(P)=1 p(N)=1 p(M)=1 p(L)=1 p(K)=1 p(I)=1 p(H)=1 p(G)=1 p(F)=1 p(E)=1 p(D)=1 p(C)=1 p(A)=1 
of node: N27: 
of node: Query_10021_C_lentillifera_93795: p(Y)=1 p(W)=1 p(V)=1 p(T)=1 p(S)=1 p(R)=1 p(Q)=1 p(P)=1 p(N)=1 p(M)=1 p(L)=1 p(K)=1 p(I)=1 p(H)=1 p(G)=1 p(F)=1 p(E)=1 p(D)=1 p(C)=1 p(A)=1 
of node: Query_10030_S_reticulata_789434: p(Y)=1 p(W)=1 p(V)=1 p(T)=1 p(S)=1 p(R)=1 p(Q)=1 p(P)=1 p(N)=1 p(M)=1 p(L)=1 p(K)=1 p(I)=1 p(H)=1 p(G)=1 p(F)=1 p(E)=1 p(D)=1 p(C)=1 p(A)=1 
of node: Query_10058_A_glomerata_8755: p(Y)=1 p(W)=1 p(V)=1 p(T)=1 p(S)=1 p(R)=1 p(Q)=1 p(P)=1 p(N)=1 p(M)=1 p(L)=1 p(K)=1 p(I)=1 p(H)=1 p(G)=1 p(F)=1 p(E)=1 p(D)=1 p(C)=1 p(A)=1 
of node: N39: 
of node: N38: 
of node: Query_10023_D_armatus_B2533v2_219779_MIX12088_6_28: p(Y)=1 p(W)=1 p(V)=1 p(T)=1 p(S)=1 p(R)=1 p(Q)=1 p(P)=1 p(N)=1 p(M)=1 p(L)=1 p(K)=1 p(I)=1 p(H)=1 p(G)=1 p(F)=1 p(E)=1 p(D)=1 p(C)=1 p(A)=1 
of node: Query_10067_E_costatus_2444019: p(Y)=1 p(W)=1 p(V)=1 p(T)=1 p(S)=1 p(R)=1 p(Q)=1 p(P)=1 p(N)=1 p(M)=1 p(L)=1 p(K)=1 p(I)=1 p(H)=1 p(G)=1 p(F)=1 p(E)=1 p(D)=1 p(C)=1 p(A)=1 
of node: N44: 
of node: Query_10039_T_deserticola_497567: p(Y)=1 p(W)=1 p(V)=1 p(T)=1 p(S)=1 p(R)=1 p(Q)=1 p(P)=1 p(N)=1 p(M)=1 p(L)=1 p(K)=1 p(I)=1 p(H)=1 p(G)=1 p(F)=1 p(E)=1 p(D)=1 p(C)=1 p(A)=1 
of node: Query_10040_T_deserticola_397729: p(Y)=1 p(W)=1 p(V)=1 p(T)=1 p(S)=1 p(R)=1 p(Q)=1 p(P)=1 p(N)=1 p(M)=1 p(L)=1 p(K)=1 p(I)=1 p(H)=1 p(G)=1 p(F)=1 p(E)=1 p(D)=1 p(C)=1 p(A)=1 
of node: N46: 
of node: Query_10046_T_obliquus_2667452: p(Y)=1 p(W)=1 p(V)=1 p(T)=1 p(S)=1 p(R)=1 p(Q)=1 p(P)=1 p(N)=1 p(M)=1 p(L)=1 p(K)=1 p(I)=1 p(H)=1 p(G)=1 p(F)=1 p(E)=1 p(D)=1 p(C)=1 p(A)=1 
of node: N45: 
of node: N43: 
of node: Query_10053_F_rotunda_4546381: p(Y)=1 p(W)=1 p(V)=1 p(T)=1 p(S)=1 p(R)=1 p(Q)=1 p(P)=1 p(N)=1 p(M)=1 p(L)=1 p(K)=1 p(I)=1 p(H)=1 p(G)=1 p(F)=1 p(E)=1 p(D)=1 p(C)=1 p(A)=1 
of node: N42: 
of node: Query_10056_C_zofingiensis_14744: p(Y)=1 p(W)=1 p(V)=1 p(T)=1 p(S)=1 p(R)=1 p(Q)=1 p(P)=1 p(N)=1 p(M)=1 p(L)=1 p(K)=1 p(I)=1 p(H)=1 p(G)=1 p(F)=1 p(E)=1 p(D)=1 p(C)=1 p(A)=1 
of node: N41: 
of node: Query_10032_V_carteri_1250: p(Y)=1 p(W)=1 p(V)=1 p(T)=1 p(S)=1 p(R)=1 p(Q)=1 p(P)=1 p(N)=1 p(M)=1 p(L)=1 p(K)=1 p(I)=1 p(H)=1 p(G)=1 p(F)=1 p(E)=1 p(D)=1 p(C)=1 p(A)=1 
of node: Query_10055_G_pectorale_1436: p(Y)=1 p(W)=1 p(V)=1 p(T)=1 p(S)=1 p(R)=1 p(Q)=1 p(P)=1 p(N)=1 p(M)=1 p(L)=1 p(K)=1 p(I)=1 p(H)=1 p(G)=1 p(F)=1 p(E)=1 p(D)=1 p(C)=1 p(A)=1 
of node: N49: 
of node: Query_10033_C_reinhardtii_4651: p(Y)=1 p(W)=1 p(V)=1 p(T)=1 p(S)=1 p(R)=1 p(Q)=1 p(P)=1 p(N)=1 p(M)=1 p(L)=1 p(K)=1 p(I)=1 p(H)=1 p(G)=1 p(F)=1 p(E)=1 p(D)=1 p(C)=1 p(A)=1 
of node: N48: 
of node: Query_10034_D_salina_11876: p(Y)=1 p(W)=1 p(V)=1 p(T)=1 p(S)=1 p(R)=1 p(Q)=1 p(P)=1 p(N)=1 p(M)=1 p(L)=1 p(K)=1 p(I)=1 p(H)=1 p(G)=1 p(F)=1 p(E)=1 p(D)=1 p(C)=1 p(A)=1 
of node: N47: 
of node: N40: 
of node: N37: 
of node: Query_10022_R_subcapitata_NIES_35_12587: p(Y)=1 p(W)=1 p(V)=1 p(T)=1 p(S)=1 p(R)=1 p(Q)=1 p(P)=1 p(N)=1 p(M)=1 p(L)=1 p(K)=1 p(I)=1 p(H)=1 p(G)=1 p(F)=1 p(E)=1 p(D)=1 p(C)=1 p(A)=1 
of node: Query_10050_M_neglectum_3550_XM_014042789_1: p(Y)=1 p(W)=1 p(V)=1 p(T)=1 p(S)=1 p(R)=1 p(Q)=1 p(P)=1 p(N)=1 p(M)=1 p(L)=1 p(K)=1 p(I)=1 p(H)=1 p(G)=1 p(F)=1 p(E)=1 p(D)=1 p(C)=1 p(A)=1 
of node: N51: 
of node: Query_10024_D_armatus_B2533v2_187293: p(Y)=1 p(W)=1 p(V)=1 p(T)=1 p(S)=1 p(R)=1 p(Q)=1 p(P)=1 p(N)=1 p(M)=1 p(L)=1 p(K)=1 p(I)=1 p(H)=1 p(G)=1 p(F)=1 p(E)=1 p(D)=1 p(C)=1 p(A)=1 
of node: Query_10035_T_deserticola_4180879: p(Y)=1 p(W)=1 p(V)=1 p(T)=1 p(S)=1 p(R)=1 p(Q)=1 p(P)=1 p(N)=1 p(M)=1 p(L)=1 p(K)=1 p(I)=1 p(H)=1 p(G)=1 p(F)=1 p(E)=1 p(D)=1 p(C)=1 p(A)=1 
of node: Query_10043_T_obliquus_34218: p(Y)=1 p(W)=1 p(V)=1 p(T)=1 p(S)=1 p(R)=1 p(Q)=1 p(P)=1 p(N)=1 p(M)=1 p(L)=1 p(K)=1 p(I)=1 p(H)=1 p(G)=1 p(F)=1 p(E)=1 p(D)=1 p(C)=1 p(A)=1 
of node: N56: 
of node: Query_10065_E_costatus_2442078: p(Y)=1 p(W)=1 p(V)=1 p(T)=1 p(S)=1 p(R)=1 p(Q)=1 p(P)=1 p(N)=1 p(M)=1 p(L)=1 p(K)=1 p(I)=1 p(H)=1 p(G)=1 p(F)=1 p(E)=1 p(D)=1 p(C)=1 p(A)=1 
of node: N55: 
of node: Query_10051_F_rotunda_4297391: p(Y)=1 p(W)=1 p(V)=1 p(T)=1 p(S)=1 p(R)=1 p(Q)=1 p(P)=1 p(N)=1 p(M)=1 p(L)=1 p(K)=1 p(I)=1 p(H)=1 p(G)=1 p(F)=1 p(E)=1 p(D)=1 p(C)=1 p(A)=1 
of node: N54: 
of node: N53: 
of node: Query_10057_C__zofingiensis_14806: p(Y)=1 p(W)=1 p(V)=1 p(T)=1 p(S)=1 p(R)=1 p(Q)=1 p(P)=1 p(N)=1 p(M)=1 p(L)=1 p(K)=1 p(I)=1 p(H)=1 p(G)=1 p(F)=1 p(E)=1 p(D)=1 p(C)=1 p(A)=1 
of node: N52: 
of node: N50: 
of node: N36: 
of node: Query_10025_D_armatus_B2533v2_197035: p(Y)=1 p(W)=1 p(V)=1 p(T)=1 p(S)=1 p(R)=1 p(Q)=1 p(P)=1 p(N)=1 p(M)=1 p(L)=1 p(K)=1 p(I)=1 p(H)=1 p(G)=1 p(F)=1 p(E)=1 p(D)=1 p(C)=1 p(A)=1 
of node: Query_10038_T_deserticola_4123243: p(Y)=1 p(W)=1 p(V)=1 p(T)=1 p(S)=1 p(R)=1 p(Q)=1 p(P)=1 p(N)=1 p(M)=1 p(L)=1 p(K)=1 p(I)=1 p(H)=1 p(G)=1 p(F)=1 p(E)=1 p(D)=1 p(C)=1 p(A)=1 
of node: Query_10041_T_deserticola_4104144: p(Y)=1 p(W)=1 p(V)=1 p(T)=1 p(S)=1 p(R)=1 p(Q)=1 p(P)=1 p(N)=1 p(M)=1 p(L)=1 p(K)=1 p(I)=1 p(H)=1 p(G)=1 p(F)=1 p(E)=1 p(D)=1 p(C)=1 p(A)=1 
of node: N66: 
of node: Query_10048_T_obliquus_1342196: p(Y)=1 p(W)=1 p(V)=1 p(T)=1 p(S)=1 p(R)=1 p(Q)=1 p(P)=1 p(N)=1 p(M)=1 p(L)=1 p(K)=1 p(I)=1 p(H)=1 p(G)=1 p(F)=1 p(E)=1 p(D)=1 p(C)=1 p(A)=1 
of node: N65: 
of node: Query_10066_E_costatus_2654810: p(Y)=1 p(W)=1 p(V)=1 p(T)=1 p(S)=1 p(R)=1 p(Q)=1 p(P)=1 p(N)=1 p(M)=1 p(L)=1 p(K)=1 p(I)=1 p(H)=1 p(G)=1 p(F)=1 p(E)=1 p(D)=1 p(C)=1 p(A)=1 
of node: N64: 
of node: Query_10049_T_obliquus_2678677: p(Y)=1 p(W)=1 p(V)=1 p(T)=1 p(S)=1 p(R)=1 p(Q)=1 p(P)=1 p(N)=1 p(M)=1 p(L)=1 p(K)=1 p(I)=1 p(H)=1 p(G)=1 p(F)=1 p(E)=1 p(D)=1 p(C)=1 p(A)=1 
of node: Query_10068_E_costatus_2545020: p(Y)=1 p(W)=1 p(V)=1 p(T)=1 p(S)=1 p(R)=1 p(Q)=1 p(P)=1 p(N)=1 p(M)=1 p(L)=1 p(K)=1 p(I)=1 p(H)=1 p(G)=1 p(F)=1 p(E)=1 p(D)=1 p(C)=1 p(A)=1 
of node: N68: 
of node: Query_10054_F_rotunda_2966951: p(Y)=1 p(W)=1 p(V)=1 p(T)=1 p(S)=1 p(R)=1 p(Q)=1 p(P)=1 p(N)=1 p(M)=1 p(L)=1 p(K)=1 p(I)=1 p(H)=1 p(G)=1 p(F)=1 p(E)=1 p(D)=1 p(C)=1 p(A)=1 
of node: N67: 
of node: N63: 
of node: N62: 
of node: Query_10029_D_armatus_B2533v2_197034: p(Y)=1 p(W)=1 p(V)=1 p(T)=1 p(S)=1 p(R)=1 p(Q)=1 p(P)=1 p(N)=1 p(M)=1 p(L)=1 p(K)=1 p(I)=1 p(H)=1 p(G)=1 p(F)=1 p(E)=1 p(D)=1 p(C)=1 p(A)=1 
of node: N61: 
of node: Query_10036_T_deserticola_4457248: p(Y)=1 p(W)=1 p(V)=1 p(T)=1 p(S)=1 p(R)=1 p(Q)=1 p(P)=1 p(N)=1 p(M)=1 p(L)=1 p(K)=1 p(I)=1 p(H)=1 p(G)=1 p(F)=1 p(E)=1 p(D)=1 p(C)=1 p(A)=1 
of node: Query_10042_T_deserticola_4456753: p(Y)=1 p(W)=1 p(V)=1 p(T)=1 p(S)=1 p(R)=1 p(Q)=1 p(P)=1 p(N)=1 p(M)=1 p(L)=1 p(K)=1 p(I)=1 p(H)=1 p(G)=1 p(F)=1 p(E)=1 p(D)=1 p(C)=1 p(A)=1 
of node: N73: 
of node: Query_10044_T_obliquus_2749128: p(Y)=1 p(W)=1 p(V)=1 p(T)=1 p(S)=1 p(R)=1 p(Q)=1 p(P)=1 p(N)=1 p(M)=1 p(L)=1 p(K)=1 p(I)=1 p(H)=1 p(G)=1 p(F)=1 p(E)=1 p(D)=1 p(C)=1 p(A)=1 
of node: N72: 
of node: Query_10064_E_costatus_2565032: p(Y)=1 p(W)=1 p(V)=1 p(T)=1 p(S)=1 p(R)=1 p(Q)=1 p(P)=1 p(N)=1 p(M)=1 p(L)=1 p(K)=1 p(I)=1 p(H)=1 p(G)=1 p(F)=1 p(E)=1 p(D)=1 p(C)=1 p(A)=1 
of node: N71: 
of node: Query_10037_T_deserticola_4491635: p(Y)=1 p(W)=1 p(V)=1 p(T)=1 p(S)=1 p(R)=1 p(Q)=1 p(P)=1 p(N)=1 p(M)=1 p(L)=1 p(K)=1 p(I)=1 p(H)=1 p(G)=1 p(F)=1 p(E)=1 p(D)=1 p(C)=1 p(A)=1 
of node: Query_10045_T_obliquus_2801464: p(Y)=1 p(W)=1 p(V)=1 p(T)=1 p(S)=1 p(R)=1 p(Q)=1 p(P)=1 p(N)=1 p(M)=1 p(L)=1 p(K)=1 p(I)=1 p(H)=1 p(G)=1 p(F)=1 p(E)=1 p(D)=1 p(C)=1 p(A)=1 
of node: N75: 
of node: Query_10061_E_costatus_2596337: p(Y)=1 p(W)=1 p(V)=1 p(T)=1 p(S)=1 p(R)=1 p(Q)=1 p(P)=1 p(N)=1 p(M)=1 p(L)=1 p(K)=1 p(I)=1 p(H)=1 p(G)=1 p(F)=1 p(E)=1 p(D)=1 p(C)=1 p(A)=1 
of node: N74: 
of node: N70: 
of node: Query_10052_F_rotunda_4369571: p(Y)=1 p(W)=1 p(V)=1 p(T)=1 p(S)=1 p(R)=1 p(Q)=1 p(P)=1 p(N)=1 p(M)=1 p(L)=1 p(K)=1 p(I)=1 p(H)=1 p(G)=1 p(F)=1 p(E)=1 p(D)=1 p(C)=1 p(A)=1 
of node: N69: 
of node: N60: 
of node: Query_10063_E_costatus_2497596: p(Y)=1 p(W)=1 p(V)=1 p(T)=1 p(S)=1 p(R)=1 p(Q)=1 p(P)=1 p(N)=1 p(M)=1 p(L)=1 p(K)=1 p(I)=1 p(H)=1 p(G)=1 p(F)=1 p(E)=1 p(D)=1 p(C)=1 p(A)=1 
of node: N59: 
of node: Query_10026_D_armatus_B2533v2_213334_MIX5643_18_2: p(Q)=1 
of node: Query_10028_D_armatus_B2533v2_192803: p(Y)=1 p(W)=1 p(V)=1 p(T)=1 p(S)=1 p(R)=1 p(Q)=1 p(P)=1 p(N)=1 p(M)=1 p(L)=1 p(K)=1 p(I)=1 p(H)=1 p(G)=1 p(F)=1 p(E)=1 p(D)=1 p(C)=1 p(A)=1 
of node: N77: 
of node: Query_10027_D_armatus_B2533v2_196199: p(Y)=1 p(W)=1 p(V)=1 p(T)=1 p(S)=1 p(R)=1 p(Q)=1 p(P)=1 p(N)=1 p(M)=1 p(L)=1 p(K)=1 p(I)=1 p(H)=1 p(G)=1 p(F)=1 p(E)=1 p(D)=1 p(C)=1 p(A)=1 
of node: Query_10062_E_costatus_2696053: p(E)=1 
of node: N79: 
of node: Query_10047_T_obliquus_1687850: p(Y)=1 p(W)=1 p(V)=1 p(T)=1 p(S)=1 p(R)=1 p(Q)=1 p(P)=1 p(N)=1 p(M)=1 p(L)=1 p(K)=1 p(I)=1 p(H)=1 p(G)=1 p(F)=1 p(E)=1 p(D)=1 p(C)=1 p(A)=1 
of node: N78: 
of node: N76: 
of node: N58: 
of node: Query_10031_S_reticulata_789337: p(Y)=1 p(W)=1 p(V)=1 p(T)=1 p(S)=1 p(R)=1 p(Q)=1 p(P)=1 p(N)=1 p(M)=1 p(L)=1 p(K)=1 p(I)=1 p(H)=1 p(G)=1 p(F)=1 p(E)=1 p(D)=1 p(C)=1 p(A)=1 
of node: Query_10059_A_glomerata_5708: p(Y)=1 p(W)=1 p(V)=1 p(T)=1 p(S)=1 p(R)=1 p(Q)=1 p(P)=1 p(N)=1 p(M)=1 p(L)=1 p(K)=1 p(I)=1 p(H)=1 p(G)=1 p(F)=1 p(E)=1 p(D)=1 p(C)=1 p(A)=1 
of node: N80: 
of node: N57: 
of node: N35: 
of node: Query_10060_C_variabilis_54927: p(Y)=1 p(W)=1 p(V)=1 p(T)=1 p(S)=1 p(R)=1 p(Q)=1 p(P)=1 p(N)=1 p(M)=1 p(L)=1 p(K)=1 p(I)=1 p(H)=1 p(G)=1 p(F)=1 p(E)=1 p(D)=1 p(C)=1 p(A)=1 
of node: Query_10079_N_oceanica_577932: p(Y)=1 p(W)=1 p(V)=1 p(T)=1 p(S)=1 p(R)=1 p(Q)=1 p(P)=1 p(N)=1 p(M)=1 p(L)=1 p(K)=1 p(I)=1 p(H)=1 p(G)=1 p(F)=1 p(E)=1 p(D)=1 p(C)=1 p(A)=1 
of node: N81: 
of node: N34: 
of node: Query_10090_M_viride_23399: p(Y)=1 p(W)=1 p(V)=1 p(T)=1 p(S)=1 p(R)=1 p(Q)=1 p(P)=1 p(N)=1 p(M)=1 p(L)=1 p(K)=1 p(I)=1 p(H)=1 p(G)=1 p(F)=1 p(E)=1 p(D)=1 p(C)=1 p(A)=1 
of node: Query_10091_M_viride_23400: p(Y)=1 p(W)=1 p(V)=1 p(T)=1 p(S)=1 p(R)=1 p(Q)=1 p(P)=1 p(N)=1 p(M)=1 p(L)=1 p(K)=1 p(I)=1 p(H)=1 p(G)=1 p(F)=1 p(E)=1 p(D)=1 p(C)=1 p(A)=1 
of node: N82: 
of node: N33: 
of node: N26: 
of node: Query_10069_C_CCMP2293_1954666: p(Y)=1 p(W)=1 p(V)=1 p(T)=1 p(S)=1 p(R)=1 p(Q)=1 p(P)=1 p(N)=1 p(M)=1 p(L)=1 p(K)=1 p(I)=1 p(H)=1 p(G)=1 p(F)=1 p(E)=1 p(D)=1 p(C)=1 p(A)=1 
of node: N25: 
of node: N20: 
of node: Query_10012_P_multistrata_VEU44665_1: p(Y)=1 p(W)=1 p(V)=1 p(T)=1 p(S)=1 p(R)=1 p(Q)=1 p(P)=1 p(N)=1 p(M)=1 p(L)=1 p(K)=1 p(I)=1 p(H)=1 p(G)=1 p(F)=1 p(E)=1 p(D)=1 p(C)=1 p(A)=1 
of node: Query_10083_P_CCMP2097_591535: p(Y)=1 p(W)=1 p(V)=1 p(T)=1 p(S)=1 p(R)=1 p(Q)=1 p(P)=1 p(N)=1 p(M)=1 p(L)=1 p(K)=1 p(I)=1 p(H)=1 p(G)=1 p(F)=1 p(E)=1 p(D)=1 p(C)=1 p(A)=1 
of node: N84: 
of node: Query_10075_P_antarctica_8467: p(Y)=1 p(W)=1 p(V)=1 p(T)=1 p(S)=1 p(R)=1 p(Q)=1 p(P)=1 p(N)=1 p(M)=1 p(L)=1 p(K)=1 p(I)=1 p(H)=1 p(G)=1 p(F)=1 p(E)=1 p(D)=1 p(C)=1 p(A)=1 
of node: Query_10092_B_natans_126593: p(Y)=1 p(W)=1 p(V)=1 p(T)=1 p(S)=1 p(R)=1 p(Q)=1 p(P)=1 p(N)=1 p(M)=1 p(L)=1 p(K)=1 p(I)=1 p(H)=1 p(G)=1 p(F)=1 p(E)=1 p(D)=1 p(C)=1 p(A)=1 
of node: N86: 
of node: Query_10086_P_umbilicalis_6581: p(Y)=1 p(W)=1 p(V)=1 p(T)=1 p(S)=1 p(R)=1 p(Q)=1 p(P)=1 p(N)=1 p(M)=1 p(L)=1 p(K)=1 p(I)=1 p(H)=1 p(G)=1 p(F)=1 p(E)=1 p(D)=1 p(C)=1 p(A)=1 
of node: Query_10088_P_yezoensis_9646_g1766_1: p(Y)=1 p(W)=1 p(V)=1 p(T)=1 p(S)=1 p(R)=1 p(Q)=1 p(P)=1 p(N)=1 p(M)=1 p(L)=1 p(K)=1 p(I)=1 p(H)=1 p(G)=1 p(F)=1 p(E)=1 p(D)=1 p(C)=1 p(A)=1 
of node: N88: 
of node: Query_10087_P_umbilicalis_7075: p(Y)=1 p(W)=1 p(V)=1 p(T)=1 p(S)=1 p(R)=1 p(Q)=1 p(P)=1 p(N)=1 p(M)=1 p(L)=1 p(K)=1 p(I)=1 p(H)=1 p(G)=1 p(F)=1 p(E)=1 p(D)=1 p(C)=1 p(A)=1 
of node: N87: 
of node: N85: 
of node: N83: 
of node: N19: 
of node: Query_10011_E_huxleyi_XP_005775047_1: p(Y)=1 p(W)=1 p(V)=1 p(T)=1 p(S)=1 p(R)=1 p(Q)=1 p(P)=1 p(N)=1 p(M)=1 p(L)=1 p(K)=1 p(I)=1 p(H)=1 p(G)=1 p(F)=1 p(E)=1 p(D)=1 p(C)=1 p(A)=1 
of node: Query_10073_C_tobin_182412: p(Y)=1 p(W)=1 p(V)=1 p(T)=1 p(S)=1 p(R)=1 p(Q)=1 p(P)=1 p(N)=1 p(M)=1 p(L)=1 p(K)=1 p(I)=1 p(H)=1 p(G)=1 p(F)=1 p(E)=1 p(D)=1 p(C)=1 p(A)=1 
of node: N90: 
of node: Query_10074_P_globosa_25178: p(Y)=1 p(W)=1 p(V)=1 p(T)=1 p(S)=1 p(R)=1 p(Q)=1 p(P)=1 p(N)=1 p(M)=1 p(L)=1 p(K)=1 p(I)=1 p(H)=1 p(G)=1 p(F)=1 p(E)=1 p(D)=1 p(C)=1 p(A)=1 
of node: N89: 
of node: N18: 
of node: Query_10093_HUMAN_SEPT6: p(Y)=1 p(W)=1 p(V)=1 p(T)=1 p(S)=1 p(R)=1 p(Q)=1 p(P)=1 p(N)=1 p(M)=1 p(L)=1 p(K)=1 p(I)=1 p(H)=1 p(G)=1 p(F)=1 p(E)=1 p(D)=1 p(C)=1 p(A)=1 
of node: Query_10099_HUMAN_SEPT11: p(Y)=1 p(W)=1 p(V)=1 p(T)=1 p(S)=1 p(R)=1 p(Q)=1 p(P)=1 p(N)=1 p(M)=1 p(L)=1 p(K)=1 p(I)=1 p(H)=1 p(G)=1 p(F)=1 p(E)=1 p(D)=1 p(C)=1 p(A)=1 
of node: N103: 
of node: Query_10096_HUMAN_SEPT8: p(Y)=1 p(W)=1 p(V)=1 p(T)=1 p(S)=1 p(R)=1 p(Q)=1 p(P)=1 p(N)=1 p(M)=1 p(L)=1 p(K)=1 p(I)=1 p(H)=1 p(G)=1 p(F)=1 p(E)=1 p(D)=1 p(C)=1 p(A)=1 
of node: N102: 
of node: Query_10104_HUMAN_SEPT14: p(Y)=1 p(W)=1 p(V)=1 p(T)=1 p(S)=1 p(R)=1 p(Q)=1 p(P)=1 p(N)=1 p(M)=1 p(L)=1 p(K)=1 p(I)=1 p(H)=1 p(G)=1 p(F)=1 p(E)=1 p(D)=1 p(C)=1 p(A)=1 
of node: Query_10105_HUMAN_SEPT10: p(A)=1 
of node: N104: 
of node: N101: 
of node: Query_10144_Drosophila_melanogaster_NP_651961_____Sep5: p(V)=1 
of node: Query_10145_Drosophila_melanogaster_NP_524417_____Sep2: p(V)=1 
of node: N105: 
of node: N100: 
of node: Query_10143_Trichoplax_adhaerens_XP_002112436: p(Y)=1 p(W)=1 p(V)=1 p(T)=1 p(S)=1 p(R)=1 p(Q)=1 p(P)=1 p(N)=1 p(M)=1 p(L)=1 p(K)=1 p(I)=1 p(H)=1 p(G)=1 p(F)=1 p(E)=1 p(D)=1 p(C)=1 p(A)=1 
of node: N99: 
of node: Query_10140_Salpingoeca_rosetta_XP_004992901: p(Y)=1 p(W)=1 p(V)=1 p(T)=1 p(S)=1 p(R)=1 p(Q)=1 p(P)=1 p(N)=1 p(M)=1 p(L)=1 p(K)=1 p(I)=1 p(H)=1 p(G)=1 p(F)=1 p(E)=1 p(D)=1 p(C)=1 p(A)=1 
of node: Query_10141_Monosiga_brevicollis_XP_001745238: p(Y)=1 p(W)=1 p(V)=1 p(T)=1 p(S)=1 p(R)=1 p(Q)=1 p(P)=1 p(N)=1 p(M)=1 p(L)=1 p(K)=1 p(I)=1 p(H)=1 p(G)=1 p(F)=1 p(E)=1 p(D)=1 p(C)=1 p(A)=1 
of node: N107: 
of node: Query_10200_Caenorhabditis_elegans_NP_001041198_2___: p(Y)=1 p(W)=1 p(V)=1 p(T)=1 p(S)=1 p(R)=1 p(Q)=1 p(P)=1 p(N)=1 p(M)=1 p(L)=1 p(K)=1 p(I)=1 p(H)=1 p(G)=1 p(F)=1 p(E)=1 p(D)=1 p(C)=1 p(A)=1 
of node: N106: 
of node: N98: 
of node: Query_10142_Capsaspora_owczarzaki_XP_004340465: p(Y)=1 p(W)=1 p(V)=1 p(T)=1 p(S)=1 p(R)=1 p(Q)=1 p(P)=1 p(N)=1 p(M)=1 p(L)=1 p(K)=1 p(I)=1 p(H)=1 p(G)=1 p(F)=1 p(E)=1 p(D)=1 p(C)=1 p(A)=1 
of node: N97: 
of node: Query_10146_Phycomyces_blakesleeanus_OAD79712: p(L)=1 
of node: Query_10147_Rhizophagus_irregularis_77424: p(Y)=1 p(W)=1 p(V)=1 p(T)=1 p(S)=1 p(R)=1 p(Q)=1 p(P)=1 p(N)=1 p(M)=1 p(L)=1 p(K)=1 p(I)=1 p(H)=1 p(G)=1 p(F)=1 p(E)=1 p(D)=1 p(C)=1 p(A)=1 
of node: N110: 
of node: Query_10148_Basidiobolus_meristosporus_304075: p(L)=1 
of node: Query_10149_Conidiobolus_coronatus_KXN74403: p(L)=1 
of node: N111: 
of node: N109: 
of node: Query_10150_Batrachochytrium_dendrobatidis_XP_006682772: p(Y)=1 p(W)=1 p(V)=1 p(T)=1 p(S)=1 p(R)=1 p(Q)=1 p(P)=1 p(N)=1 p(M)=1 p(L)=1 p(K)=1 p(I)=1 p(H)=1 p(G)=1 p(F)=1 p(E)=1 p(D)=1 p(C)=1 p(A)=1 
of node: N108: 
of node: N96: 
of node: Query_10095_HUMAN_SEPT3: p(Y)=1 p(W)=1 p(V)=1 p(T)=1 p(S)=1 p(R)=1 p(Q)=1 p(P)=1 p(N)=1 p(M)=1 p(L)=1 p(K)=1 p(I)=1 p(H)=1 p(G)=1 p(F)=1 p(E)=1 p(D)=1 p(C)=1 p(A)=1 
of node: Query_10103_HUMAN_SEPT12: p(Y)=1 p(W)=1 p(V)=1 p(T)=1 p(S)=1 p(R)=1 p(Q)=1 p(P)=1 p(N)=1 p(M)=1 p(L)=1 p(K)=1 p(I)=1 p(H)=1 p(G)=1 p(F)=1 p(E)=1 p(D)=1 p(C)=1 p(A)=1 
of node: N117: 
of node: Query_10100_HUMAN_SEPT9: p(S)=1 
of node: N116: 
of node: Query_10126_Phycomyces_blakesleeanus_OAD66261: p(Y)=1 p(W)=1 p(V)=1 p(T)=1 p(S)=1 p(R)=1 p(Q)=1 p(P)=1 p(N)=1 p(M)=1 p(L)=1 p(K)=1 p(I)=1 p(H)=1 p(G)=1 p(F)=1 p(E)=1 p(D)=1 p(C)=1 p(A)=1 
of node: Query_10128_Phycomyces_blakesleeanus_OAD79262: p(Y)=1 p(W)=1 p(V)=1 p(T)=1 p(S)=1 p(R)=1 p(Q)=1 p(P)=1 p(N)=1 p(M)=1 p(L)=1 p(K)=1 p(I)=1 p(H)=1 p(G)=1 p(F)=1 p(E)=1 p(D)=1 p(C)=1 p(A)=1 
of node: N125: 
of node: Query_10129_Rhizophagus_irregularis_82331: p(Y)=1 p(W)=1 p(V)=1 p(T)=1 p(S)=1 p(R)=1 p(Q)=1 p(P)=1 p(N)=1 p(M)=1 p(L)=1 p(K)=1 p(I)=1 p(H)=1 p(G)=1 p(F)=1 p(E)=1 p(D)=1 p(C)=1 p(A)=1 
of node: Query_10130_Cryptococcus_neoformans_XP_012049501_____Hyp3: p(Y)=1 p(W)=1 p(V)=1 p(T)=1 p(S)=1 p(R)=1 p(Q)=1 p(P)=1 p(N)=1 p(M)=1 p(L)=1 p(K)=1 p(I)=1 p(H)=1 p(G)=1 p(F)=1 p(E)=1 p(D)=1 p(C)=1 p(A)=1 
of node: N126: 
of node: N124: 
of node: Query_10131_Aspergillus_nidulans_XP_658998___AspD: p(Y)=1 p(W)=1 p(V)=1 p(T)=1 p(S)=1 p(R)=1 p(Q)=1 p(P)=1 p(N)=1 p(M)=1 p(L)=1 p(K)=1 p(I)=1 p(H)=1 p(G)=1 p(F)=1 p(E)=1 p(D)=1 p(C)=1 p(A)=1 
of node: N123: 
of node: Query_10127_Conidiobolus_coronatus_KXN71164: p(Y)=1 p(W)=1 p(V)=1 p(T)=1 p(S)=1 p(R)=1 p(Q)=1 p(P)=1 p(N)=1 p(M)=1 p(L)=1 p(K)=1 p(I)=1 p(H)=1 p(G)=1 p(F)=1 p(E)=1 p(D)=1 p(C)=1 p(A)=1 
of node: N122: 
of node: Query_10132_Gonapodya_prolifera_KXS10614: p(Y)=1 p(W)=1 p(V)=1 p(T)=1 p(S)=1 p(R)=1 p(Q)=1 p(P)=1 p(N)=1 p(M)=1 p(L)=1 p(K)=1 p(I)=1 p(H)=1 p(G)=1 p(F)=1 p(E)=1 p(D)=1 p(C)=1 p(A)=1 
of node: N121: 
of node: Query_10133_Saccharomyces_cerevisiae_NP_009928_____CDC10: p(Y)=1 p(W)=1 p(V)=1 p(T)=1 p(S)=1 p(R)=1 p(Q)=1 p(P)=1 p(N)=1 p(M)=1 p(L)=1 p(K)=1 p(I)=1 p(H)=1 p(G)=1 p(F)=1 p(E)=1 p(D)=1 p(C)=1 p(A)=1 
of node: N120: 
of node: Query_10136_Monosiga_brevicollis_XP_001749730: p(L)=1 
of node: Query_10139_Paramicrosporidium_saccamoebae_02328: p(Y)=1 p(W)=1 p(V)=1 p(T)=1 p(S)=1 p(R)=1 p(Q)=1 p(P)=1 p(N)=1 p(M)=1 p(L)=1 p(K)=1 p(I)=1 p(H)=1 p(G)=1 p(F)=1 p(E)=1 p(D)=1 p(C)=1 p(A)=1 
of node: N128: 
of node: Query_10137_Salpingoeca_rosetta_XP_004995003: p(L)=1 
of node: N127: 
of node: N119: 
of node: Query_10134_Trichoplax_adhaerens_XP_002109689: p(Y)=1 p(W)=1 p(V)=1 p(T)=1 p(S)=1 p(R)=1 p(Q)=1 p(P)=1 p(N)=1 p(M)=1 p(L)=1 p(K)=1 p(I)=1 p(H)=1 p(G)=1 p(F)=1 p(E)=1 p(D)=1 p(C)=1 p(A)=1 
of node: N118: 
of node: N115: 
of node: Query_10135_Capsaspora_owczarzaki_XP_004346425: p(E)=1 
of node: N114: 
of node: Query_10138_Capsaspora_owczarzaki_XP_011270180: p(S)=1 
of node: N113: 
of node: Query_10125_Sphaeroforma_arctica_XP_014160581: p(Y)=1 p(W)=1 p(V)=1 p(T)=1 p(S)=1 p(R)=1 p(Q)=1 p(P)=1 p(N)=1 p(M)=1 p(L)=1 p(K)=1 p(I)=1 p(H)=1 p(G)=1 p(F)=1 p(E)=1 p(D)=1 p(C)=1 p(A)=1 
of node: N112: 
of node: N95: 
of node: Query_10094_HUMAN_SEPT4: p(D)=1 
of node: Query_10098_HUMAN_SEPT5: p(Y)=1 p(W)=1 p(V)=1 p(T)=1 p(S)=1 p(R)=1 p(Q)=1 p(P)=1 p(N)=1 p(M)=1 p(L)=1 p(K)=1 p(I)=1 p(H)=1 p(G)=1 p(F)=1 p(E)=1 p(D)=1 p(C)=1 p(A)=1 
of node: N135: 
of node: Query_10101_HUMAN_SEPT1: p(Y)=1 p(W)=1 p(V)=1 p(T)=1 p(S)=1 p(R)=1 p(Q)=1 p(P)=1 p(N)=1 p(M)=1 p(L)=1 p(K)=1 p(I)=1 p(H)=1 p(G)=1 p(F)=1 p(E)=1 p(D)=1 p(C)=1 p(A)=1 
of node: N134: 
of node: Query_10158_Drosophila_melanogaster_NP_573147_____Sep4: p(Y)=1 p(W)=1 p(V)=1 p(T)=1 p(S)=1 p(R)=1 p(Q)=1 p(P)=1 p(N)=1 p(M)=1 p(L)=1 p(K)=1 p(I)=1 p(H)=1 p(G)=1 p(F)=1 p(E)=1 p(D)=1 p(C)=1 p(A)=1 
of node: N133: 
of node: Query_10097_HUMAN_SEPT2: p(Y)=1 p(W)=1 p(V)=1 p(T)=1 p(S)=1 p(R)=1 p(Q)=1 p(P)=1 p(N)=1 p(M)=1 p(L)=1 p(K)=1 p(I)=1 p(H)=1 p(G)=1 p(F)=1 p(E)=1 p(D)=1 p(C)=1 p(A)=1 
of node: Query_10157_Drosophila_melanogaster_NP_5234301_____Sep1: p(Y)=1 p(W)=1 p(V)=1 p(T)=1 p(S)=1 p(R)=1 p(Q)=1 p(P)=1 p(N)=1 p(M)=1 p(L)=1 p(K)=1 p(I)=1 p(H)=1 p(G)=1 p(F)=1 p(E)=1 p(D)=1 p(C)=1 p(A)=1 
of node: N136: 
of node: N132: 
of node: Query_10159_Trichoplax_adhaerens_XP_002115676: p(Y)=1 p(W)=1 p(V)=1 p(T)=1 p(S)=1 p(R)=1 p(Q)=1 p(P)=1 p(N)=1 p(M)=1 p(L)=1 p(K)=1 p(I)=1 p(H)=1 p(G)=1 p(F)=1 p(E)=1 p(D)=1 p(C)=1 p(A)=1 
of node: N131: 
of node: Query_10102_HUMAN_SEPT7: p(A)=1 
of node: Query_10156_Drosophila_melanogaster_NP_724659___Pnut: p(A)=1 
of node: N140: 
of node: Query_10155_Trichoplax_adhaerens_XP_002112086: p(Y)=1 p(W)=1 p(V)=1 p(T)=1 p(S)=1 p(R)=1 p(Q)=1 p(P)=1 p(N)=1 p(M)=1 p(L)=1 p(K)=1 p(I)=1 p(H)=1 p(G)=1 p(F)=1 p(E)=1 p(D)=1 p(C)=1 p(A)=1 
of node: Query_10199_Caenorhabditis_elegans_NP_493388_1: p(Y)=1 p(W)=1 p(V)=1 p(T)=1 p(S)=1 p(R)=1 p(Q)=1 p(P)=1 p(N)=1 p(M)=1 p(L)=1 p(K)=1 p(I)=1 p(H)=1 p(G)=1 p(F)=1 p(E)=1 p(D)=1 p(C)=1 p(A)=1 
of node: N141: 
of node: N139: 
of node: Query_10152_Salpingoeca_rosetta_XP_04992637: p(Y)=1 p(W)=1 p(V)=1 p(T)=1 p(S)=1 p(R)=1 p(Q)=1 p(P)=1 p(N)=1 p(M)=1 p(L)=1 p(K)=1 p(I)=1 p(H)=1 p(G)=1 p(F)=1 p(E)=1 p(D)=1 p(C)=1 p(A)=1 
of node: Query_10153_Monosiga_brevicollis_XP_001748220: p(Y)=1 p(W)=1 p(V)=1 p(T)=1 p(S)=1 p(R)=1 p(Q)=1 p(P)=1 p(N)=1 p(M)=1 p(L)=1 p(K)=1 p(I)=1 p(H)=1 p(G)=1 p(F)=1 p(E)=1 p(D)=1 p(C)=1 p(A)=1 
of node: N142: 
of node: N138: 
of node: Query_10160_Capsaspora_owczarzaki_XP_004349897: p(Y)=1 p(W)=1 p(V)=1 p(T)=1 p(S)=1 p(R)=1 p(Q)=1 p(P)=1 p(N)=1 p(M)=1 p(L)=1 p(K)=1 p(I)=1 p(H)=1 p(G)=1 p(F)=1 p(E)=1 p(D)=1 p(C)=1 p(A)=1 
of node: Query_10173_Monosiga_brevicollis_XP_001742566: p(Y)=1 p(W)=1 p(V)=1 p(T)=1 p(S)=1 p(R)=1 p(Q)=1 p(P)=1 p(N)=1 p(M)=1 p(L)=1 p(K)=1 p(I)=1 p(H)=1 p(G)=1 p(F)=1 p(E)=1 p(D)=1 p(C)=1 p(A)=1 
of node: Query_10174_Salpingoeca_rosetta_XP_004994451: p(Y)=1 p(W)=1 p(V)=1 p(T)=1 p(S)=1 p(R)=1 p(Q)=1 p(P)=1 p(N)=1 p(M)=1 p(L)=1 p(K)=1 p(I)=1 p(H)=1 p(G)=1 p(F)=1 p(E)=1 p(D)=1 p(C)=1 p(A)=1 
of node: N144: 
of node: N143: 
of node: N137: 
of node: N130: 
of node: Query_10161_Conidiobolus_coronatus_KXN68162: p(P)=1 
of node: Query_10162_Gonapodya_prolifera_KXS17957: p(Y)=1 p(W)=1 p(V)=1 p(T)=1 p(S)=1 p(R)=1 p(Q)=1 p(P)=1 p(N)=1 p(M)=1 p(L)=1 p(K)=1 p(I)=1 p(H)=1 p(G)=1 p(F)=1 p(E)=1 p(D)=1 p(C)=1 p(A)=1 
of node: N149: 
of node: Query_10166_Basidiobolus_meristosporus_313179: p(Y)=1 p(W)=1 p(V)=1 p(T)=1 p(S)=1 p(R)=1 p(Q)=1 p(P)=1 p(N)=1 p(M)=1 p(L)=1 p(K)=1 p(I)=1 p(H)=1 p(G)=1 p(F)=1 p(E)=1 p(D)=1 p(C)=1 p(A)=1 
of node: N148: 
of node: Query_10165_Rhizophagus_irregularis_39239: p(Y)=1 p(W)=1 p(V)=1 p(T)=1 p(S)=1 p(R)=1 p(Q)=1 p(P)=1 p(N)=1 p(M)=1 p(L)=1 p(K)=1 p(I)=1 p(H)=1 p(G)=1 p(F)=1 p(E)=1 p(D)=1 p(C)=1 p(A)=1 
of node: N147: 
of node: Query_10163_Phycomyces_blakesleeanus_OAD67191: p(Y)=1 p(W)=1 p(V)=1 p(T)=1 p(S)=1 p(R)=1 p(Q)=1 p(P)=1 p(N)=1 p(M)=1 p(L)=1 p(K)=1 p(I)=1 p(H)=1 p(G)=1 p(F)=1 p(E)=1 p(D)=1 p(C)=1 p(A)=1 
of node: Query_10164_Phycomyces_blakesleeanus_OAD77914: p(Y)=1 p(W)=1 p(V)=1 p(T)=1 p(S)=1 p(R)=1 p(Q)=1 p(P)=1 p(N)=1 p(M)=1 p(L)=1 p(K)=1 p(I)=1 p(H)=1 p(G)=1 p(F)=1 p(E)=1 p(D)=1 p(C)=1 p(A)=1 
of node: N150: 
of node: N146: 
of node: Query_10168_Cryptococcus_neoformans_XP_012050631_____Hyp1: p(P)=1 
of node: Query_10169_Schizophyllum_commune_XP_003037204: p(Y)=1 p(W)=1 p(V)=1 p(T)=1 p(S)=1 p(R)=1 p(Q)=1 p(P)=1 p(N)=1 p(M)=1 p(L)=1 p(K)=1 p(I)=1 p(H)=1 p(G)=1 p(F)=1 p(E)=1 p(D)=1 p(C)=1 p(A)=1 
of node: N152: 
of node: Query_10170_Aspergillus_nidulans_XP_664292___AspB: p(Y)=1 p(W)=1 p(V)=1 p(T)=1 p(S)=1 p(R)=1 p(Q)=1 p(P)=1 p(N)=1 p(M)=1 p(L)=1 p(K)=1 p(I)=1 p(H)=1 p(G)=1 p(F)=1 p(E)=1 p(D)=1 p(C)=1 p(A)=1 
of node: Query_10171_Saccharomyces_cerevisiae_NP_013418_____CDC3: p(S)=1 
of node: N153: 
of node: N151: 
of node: N145: 
of node: N129: 
of node: N94: 
of node: Query_10106_Phycomyces_blakesleeanus_OAD78381: p(Y)=1 p(W)=1 p(V)=1 p(T)=1 p(S)=1 p(R)=1 p(Q)=1 p(P)=1 p(N)=1 p(M)=1 p(L)=1 p(K)=1 p(I)=1 p(H)=1 p(G)=1 p(F)=1 p(E)=1 p(D)=1 p(C)=1 p(A)=1 
of node: Query_10107_Phycomyces_blakesleeanus_OAD67152: p(Y)=1 p(W)=1 p(V)=1 p(T)=1 p(S)=1 p(R)=1 p(Q)=1 p(P)=1 p(N)=1 p(M)=1 p(L)=1 p(K)=1 p(I)=1 p(H)=1 p(G)=1 p(F)=1 p(E)=1 p(D)=1 p(C)=1 p(A)=1 
of node: N160: 
of node: Query_10108_Phycomyces_blakesleeanus_OAD67670: p(Y)=1 p(W)=1 p(V)=1 p(T)=1 p(S)=1 p(R)=1 p(Q)=1 p(P)=1 p(N)=1 p(M)=1 p(L)=1 p(K)=1 p(I)=1 p(H)=1 p(G)=1 p(F)=1 p(E)=1 p(D)=1 p(C)=1 p(A)=1 
of node: Query_10109_Phycomyces_blakesleeanus_73882: p(Y)=1 p(W)=1 p(V)=1 p(T)=1 p(S)=1 p(R)=1 p(Q)=1 p(P)=1 p(N)=1 p(M)=1 p(L)=1 p(K)=1 p(I)=1 p(H)=1 p(G)=1 p(F)=1 p(E)=1 p(D)=1 p(C)=1 p(A)=1 
of node: N161: 
of node: N159: 
of node: Query_10112_Rhizophagus_irregularis_343838: p(Y)=1 p(W)=1 p(V)=1 p(T)=1 p(S)=1 p(R)=1 p(Q)=1 p(P)=1 p(N)=1 p(M)=1 p(L)=1 p(K)=1 p(I)=1 p(H)=1 p(G)=1 p(F)=1 p(E)=1 p(D)=1 p(C)=1 p(A)=1 
of node: Query_10113_Aspergillus_nidulans_XP_681451___AspC: p(Y)=1 p(W)=1 p(V)=1 p(T)=1 p(S)=1 p(R)=1 p(Q)=1 p(P)=1 p(N)=1 p(M)=1 p(L)=1 p(K)=1 p(I)=1 p(H)=1 p(G)=1 p(F)=1 p(E)=1 p(D)=1 p(C)=1 p(A)=1 
of node: Query_10119_Saccharomyces_cerevisiae_NP_011975_____CDC12: p(Y)=1 p(W)=1 p(V)=1 p(T)=1 p(S)=1 p(R)=1 p(Q)=1 p(P)=1 p(N)=1 p(M)=1 p(L)=1 p(K)=1 p(I)=1 p(H)=1 p(G)=1 p(F)=1 p(E)=1 p(D)=1 p(C)=1 p(A)=1 
of node: N164: 
of node: Query_10114_Cryptococcus_neoformans_XP_012052724_____Hyp2: p(Y)=1 p(W)=1 p(V)=1 p(T)=1 p(S)=1 p(R)=1 p(Q)=1 p(P)=1 p(N)=1 p(M)=1 p(L)=1 p(K)=1 p(I)=1 p(H)=1 p(G)=1 p(F)=1 p(E)=1 p(D)=1 p(C)=1 p(A)=1 
of node: Query_10115_Schizophyllum_commune_XP_003030864: p(Y)=1 p(W)=1 p(V)=1 p(T)=1 p(S)=1 p(R)=1 p(Q)=1 p(P)=1 p(N)=1 p(M)=1 p(L)=1 p(K)=1 p(I)=1 p(H)=1 p(G)=1 p(F)=1 p(E)=1 p(D)=1 p(C)=1 p(A)=1 
of node: N165: 
of node: N163: 
of node: N162: 
of node: N158: 
of node: Query_10116_Catenaria_anguillulae_1416274: p(Y)=1 p(W)=1 p(V)=1 p(T)=1 p(S)=1 p(R)=1 p(Q)=1 p(P)=1 p(N)=1 p(M)=1 p(L)=1 p(K)=1 p(I)=1 p(H)=1 p(G)=1 p(F)=1 p(E)=1 p(D)=1 p(C)=1 p(A)=1 
of node: Query_10117_Batrachochytrium_dendrobatidis_XP_006680392: p(Y)=1 p(W)=1 p(V)=1 p(T)=1 p(S)=1 p(R)=1 p(Q)=1 p(P)=1 p(N)=1 p(M)=1 p(L)=1 p(K)=1 p(I)=1 p(H)=1 p(G)=1 p(F)=1 p(E)=1 p(D)=1 p(C)=1 p(A)=1 
of node: Query_10118_Gonapodya_prolifera_KXS21904: p(Y)=1 p(W)=1 p(V)=1 p(T)=1 p(S)=1 p(R)=1 p(Q)=1 p(P)=1 p(N)=1 p(M)=1 p(L)=1 p(K)=1 p(I)=1 p(H)=1 p(G)=1 p(F)=1 p(E)=1 p(D)=1 p(C)=1 p(A)=1 
of node: N167: 
of node: N166: 
of node: N157: 
of node: Query_10110_Basidiobolus_meristosporus_206353: p(Y)=1 p(W)=1 p(V)=1 p(T)=1 p(S)=1 p(R)=1 p(Q)=1 p(P)=1 p(N)=1 p(M)=1 p(L)=1 p(K)=1 p(I)=1 p(H)=1 p(G)=1 p(F)=1 p(E)=1 p(D)=1 p(C)=1 p(A)=1 
of node: Query_10111_Basidiobolus_meristosporus_201547: p(Y)=1 p(W)=1 p(V)=1 p(T)=1 p(S)=1 p(R)=1 p(Q)=1 p(P)=1 p(N)=1 p(M)=1 p(L)=1 p(K)=1 p(I)=1 p(H)=1 p(G)=1 p(F)=1 p(E)=1 p(D)=1 p(C)=1 p(A)=1 
of node: N168: 
of node: N156: 
of node: Query_10123_Conidiobolus_coronatus_KXN68522: p(Y)=1 p(W)=1 p(V)=1 p(T)=1 p(S)=1 p(R)=1 p(Q)=1 p(P)=1 p(N)=1 p(M)=1 p(L)=1 p(K)=1 p(I)=1 p(H)=1 p(G)=1 p(F)=1 p(E)=1 p(D)=1 p(C)=1 p(A)=1 
of node: N155: 
of node: Query_10120_Encephalitozoon_cuniculi_XP_965975: p(Y)=1 p(W)=1 p(V)=1 p(T)=1 p(S)=1 p(R)=1 p(Q)=1 p(P)=1 p(N)=1 p(M)=1 p(L)=1 p(K)=1 p(I)=1 p(H)=1 p(G)=1 p(F)=1 p(E)=1 p(D)=1 p(C)=1 p(A)=1 
of node: Query_10121_Encephalitozoon_cuniculi_NP_586501: p(Y)=1 p(W)=1 p(V)=1 p(T)=1 p(S)=1 p(R)=1 p(Q)=1 p(P)=1 p(N)=1 p(M)=1 p(L)=1 p(K)=1 p(I)=1 p(H)=1 p(G)=1 p(F)=1 p(E)=1 p(D)=1 p(C)=1 p(A)=1 
of node: Query_10151_Gonapodya_prolifera_KXS18586: p(Y)=1 p(W)=1 p(V)=1 p(T)=1 p(S)=1 p(R)=1 p(Q)=1 p(P)=1 p(N)=1 p(M)=1 p(L)=1 p(K)=1 p(I)=1 p(H)=1 p(G)=1 p(F)=1 p(E)=1 p(D)=1 p(C)=1 p(A)=1 
of node: N172: 
of node: N171: 
of node: Query_10124_Saccharomyces_cerevisiae_NP_011573_____SPR3: p(Y)=1 p(W)=1 p(V)=1 p(T)=1 p(S)=1 p(R)=1 p(Q)=1 p(P)=1 p(N)=1 p(M)=1 p(L)=1 p(K)=1 p(I)=1 p(H)=1 p(G)=1 p(F)=1 p(E)=1 p(D)=1 p(C)=1 p(A)=1 
of node: N170: 
of node: Query_10122_Conidiobolus_coronatus_KXN68527: p(Y)=1 p(W)=1 p(V)=1 p(T)=1 p(S)=1 p(R)=1 p(Q)=1 p(P)=1 p(N)=1 p(M)=1 p(L)=1 p(K)=1 p(I)=1 p(H)=1 p(G)=1 p(F)=1 p(E)=1 p(D)=1 p(C)=1 p(A)=1 
of node: N169: 
of node: N154: 
of node: N93: 
of node: Query_10175_Schizophyllum_commune_XP_003029665: p(Y)=1 p(W)=1 p(V)=1 p(T)=1 p(S)=1 p(R)=1 p(Q)=1 p(P)=1 p(N)=1 p(M)=1 p(L)=1 p(K)=1 p(I)=1 p(H)=1 p(G)=1 p(F)=1 p(E)=1 p(D)=1 p(C)=1 p(A)=1 
of node: Query_10176_Schizophyllum_commune_XP_003037088: p(Y)=1 p(W)=1 p(V)=1 p(T)=1 p(S)=1 p(R)=1 p(Q)=1 p(P)=1 p(N)=1 p(M)=1 p(L)=1 p(K)=1 p(I)=1 p(H)=1 p(G)=1 p(F)=1 p(E)=1 p(D)=1 p(C)=1 p(A)=1 
of node: N177: 
of node: Query_10177_Cryptococcus_neoformans_XP_012050005___Hyp4: p(Y)=1 p(W)=1 p(V)=1 p(T)=1 p(S)=1 p(R)=1 p(Q)=1 p(P)=1 p(N)=1 p(M)=1 p(L)=1 p(K)=1 p(I)=1 p(H)=1 p(G)=1 p(F)=1 p(E)=1 p(D)=1 p(C)=1 p(A)=1 
of node: N176: 
of node: Query_10178_Phycomyces_blakesleeanus_OAD74975: p(Y)=1 p(W)=1 p(V)=1 p(T)=1 p(S)=1 p(R)=1 p(Q)=1 p(P)=1 p(N)=1 p(M)=1 p(L)=1 p(K)=1 p(I)=1 p(H)=1 p(G)=1 p(F)=1 p(E)=1 p(D)=1 p(C)=1 p(A)=1 
of node: Query_10179_Phycomyces_blakesleeanus_OAD75149: p(Y)=1 p(W)=1 p(V)=1 p(T)=1 p(S)=1 p(R)=1 p(Q)=1 p(P)=1 p(N)=1 p(M)=1 p(L)=1 p(K)=1 p(I)=1 p(H)=1 p(G)=1 p(F)=1 p(E)=1 p(D)=1 p(C)=1 p(A)=1 
of node: N180: 
of node: Query_10180_Rhizophagus_irregularis_225679: p(Y)=1 p(W)=1 p(V)=1 p(T)=1 p(S)=1 p(R)=1 p(Q)=1 p(P)=1 p(N)=1 p(M)=1 p(L)=1 p(K)=1 p(I)=1 p(H)=1 p(G)=1 p(F)=1 p(E)=1 p(D)=1 p(C)=1 p(A)=1 
of node: N179: 
of node: Query_10181_Aspergillus_nidulans_XP_662271___AspA: p(Y)=1 p(W)=1 p(V)=1 p(T)=1 p(S)=1 p(R)=1 p(Q)=1 p(P)=1 p(N)=1 p(M)=1 p(L)=1 p(K)=1 p(I)=1 p(H)=1 p(G)=1 p(F)=1 p(E)=1 p(D)=1 p(C)=1 p(A)=1 
of node: Query_10187_Saccharomyces_cerevisiae_NP_010056_____SHS1: p(Y)=1 p(W)=1 p(V)=1 p(T)=1 p(S)=1 p(R)=1 p(Q)=1 p(P)=1 p(N)=1 p(M)=1 p(L)=1 p(K)=1 p(I)=1 p(H)=1 p(G)=1 p(F)=1 p(E)=1 p(D)=1 p(C)=1 p(A)=1 
of node: Query_10188_Saccharomyces_cerevisiae_NP_010504___SPR28: p(Y)=1 p(W)=1 p(V)=1 p(T)=1 p(S)=1 p(R)=1 p(Q)=1 p(P)=1 p(N)=1 p(M)=1 p(L)=1 p(K)=1 p(I)=1 p(H)=1 p(G)=1 p(F)=1 p(E)=1 p(D)=1 p(C)=1 p(A)=1 
of node: N183: 
of node: Query_10189_Saccharomyces_cerevisiae_NP_012610_____CDC11: p(Y)=1 p(W)=1 p(V)=1 p(T)=1 p(S)=1 p(R)=1 p(Q)=1 p(P)=1 p(N)=1 p(M)=1 p(L)=1 p(K)=1 p(I)=1 p(H)=1 p(G)=1 p(F)=1 p(E)=1 p(D)=1 p(C)=1 p(A)=1 
of node: N182: 
of node: N181: 
of node: N178: 
of node: N175: 
of node: Query_10184_Basidiobolus_meristosporus_310805: p(Y)=1 p(W)=1 p(V)=1 p(T)=1 p(S)=1 p(R)=1 p(Q)=1 p(P)=1 p(N)=1 p(M)=1 p(L)=1 p(K)=1 p(I)=1 p(H)=1 p(G)=1 p(F)=1 p(E)=1 p(D)=1 p(C)=1 p(A)=1 
of node: Query_10185_Basidiobolus_meristosporus_348206: p(Y)=1 p(W)=1 p(V)=1 p(T)=1 p(S)=1 p(R)=1 p(Q)=1 p(P)=1 p(N)=1 p(M)=1 p(L)=1 p(K)=1 p(I)=1 p(H)=1 p(G)=1 p(F)=1 p(E)=1 p(D)=1 p(C)=1 p(A)=1 
of node: N185: 
of node: Query_10186_Conidiobolus_coronatus_KXN74463: p(Y)=1 p(W)=1 p(V)=1 p(T)=1 p(S)=1 p(R)=1 p(Q)=1 p(P)=1 p(N)=1 p(M)=1 p(L)=1 p(K)=1 p(I)=1 p(H)=1 p(G)=1 p(F)=1 p(E)=1 p(D)=1 p(C)=1 p(A)=1 
of node: N184: 
of node: N174: 
of node: Query_10182_Gonapodya_prolifera_KXS20304: p(Y)=1 p(W)=1 p(V)=1 p(T)=1 p(S)=1 p(R)=1 p(Q)=1 p(P)=1 p(N)=1 p(M)=1 p(L)=1 p(K)=1 p(I)=1 p(H)=1 p(G)=1 p(F)=1 p(E)=1 p(D)=1 p(C)=1 p(A)=1 
of node: N173: 
of node: N92: 
of node: Query_10154_Paramicrosporidium_saccamoebae_02957: p(Y)=1 p(W)=1 p(V)=1 p(T)=1 p(S)=1 p(R)=1 p(Q)=1 p(P)=1 p(N)=1 p(M)=1 p(L)=1 p(K)=1 p(I)=1 p(H)=1 p(G)=1 p(F)=1 p(E)=1 p(D)=1 p(C)=1 p(A)=1 
of node: Query_10183_Encephalitozoon_cuniculi_XP_955636: p(Y)=1 p(W)=1 p(V)=1 p(T)=1 p(S)=1 p(R)=1 p(Q)=1 p(P)=1 p(N)=1 p(M)=1 p(L)=1 p(K)=1 p(I)=1 p(H)=1 p(G)=1 p(F)=1 p(E)=1 p(D)=1 p(C)=1 p(A)=1 
of node: N187: 
of node: Query_10167_Basidiobolus_meristosporus_03258: p(Y)=1 p(W)=1 p(V)=1 p(T)=1 p(S)=1 p(R)=1 p(Q)=1 p(P)=1 p(N)=1 p(M)=1 p(L)=1 p(K)=1 p(I)=1 p(H)=1 p(G)=1 p(F)=1 p(E)=1 p(D)=1 p(C)=1 p(A)=1 
of node: Query_10194_Phycomyces_blakesleeanus_OAD76978: p(Y)=1 p(W)=1 p(V)=1 p(T)=1 p(S)=1 p(R)=1 p(Q)=1 p(P)=1 p(N)=1 p(M)=1 p(L)=1 p(K)=1 p(I)=1 p(H)=1 p(G)=1 p(F)=1 p(E)=1 p(D)=1 p(C)=1 p(A)=1 
of node: N195: 
of node: Query_10193_Phycomyces_blakesleeanus_OAD75631: p(Y)=1 p(W)=1 p(V)=1 p(T)=1 p(S)=1 p(R)=1 p(Q)=1 p(P)=1 p(N)=1 p(M)=1 p(L)=1 p(K)=1 p(I)=1 p(H)=1 p(G)=1 p(F)=1 p(E)=1 p(D)=1 p(C)=1 p(A)=1 
of node: N194: 
of node: Query_10195_Phycomyces_blakesleeanus_OAD70198: p(Y)=1 p(W)=1 p(V)=1 p(T)=1 p(S)=1 p(R)=1 p(Q)=1 p(P)=1 p(N)=1 p(M)=1 p(L)=1 p(K)=1 p(I)=1 p(H)=1 p(G)=1 p(F)=1 p(E)=1 p(D)=1 p(C)=1 p(A)=1 
of node: N193: 
of node: Query_10196_Rhizophagus_irregularis_73694: p(Y)=1 p(W)=1 p(V)=1 p(T)=1 p(S)=1 p(R)=1 p(Q)=1 p(P)=1 p(N)=1 p(M)=1 p(L)=1 p(K)=1 p(I)=1 p(H)=1 p(G)=1 p(F)=1 p(E)=1 p(D)=1 p(C)=1 p(A)=1 
of node: N192: 
of node: Query_10197_Basidiobolus_meristosporus_225718: p(Y)=1 p(W)=1 p(V)=1 p(T)=1 p(S)=1 p(R)=1 p(Q)=1 p(P)=1 p(N)=1 p(M)=1 p(L)=1 p(K)=1 p(I)=1 p(H)=1 p(G)=1 p(F)=1 p(E)=1 p(D)=1 p(C)=1 p(A)=1 
of node: N191: 
of node: Query_10198_Basidiobolus_meristosporus_205476: p(Y)=1 p(W)=1 p(V)=1 p(T)=1 p(S)=1 p(R)=1 p(Q)=1 p(P)=1 p(N)=1 p(M)=1 p(L)=1 p(K)=1 p(I)=1 p(H)=1 p(G)=1 p(F)=1 p(E)=1 p(D)=1 p(C)=1 p(A)=1 
of node: N190: 
of node: Query_10190_Batrachochytrium_dendrobatidis_XP_006677099: p(Y)=1 p(W)=1 p(V)=1 p(T)=1 p(S)=1 p(R)=1 p(Q)=1 p(P)=1 p(N)=1 p(M)=1 p(L)=1 p(K)=1 p(I)=1 p(H)=1 p(G)=1 p(F)=1 p(E)=1 p(D)=1 p(C)=1 p(A)=1 
of node: Query_10192_Aspergillus_nidulans_XP_662412___AspE: p(Y)=1 p(W)=1 p(V)=1 p(T)=1 p(S)=1 p(R)=1 p(Q)=1 p(P)=1 p(N)=1 p(M)=1 p(L)=1 p(K)=1 p(I)=1 p(H)=1 p(G)=1 p(F)=1 p(E)=1 p(D)=1 p(C)=1 p(A)=1 
of node: N196: 
of node: N189: 
of node: Query_10172_Sphaeroforma_arctica_XP_014154880: p(Y)=1 p(W)=1 p(V)=1 p(T)=1 p(S)=1 p(R)=1 p(Q)=1 p(P)=1 p(N)=1 p(M)=1 p(L)=1 p(K)=1 p(I)=1 p(H)=1 p(G)=1 p(F)=1 p(E)=1 p(D)=1 p(C)=1 p(A)=1 
of node: Query_10191_Cryptococcus_neoformans_XP_012047611_____Hyp5: p(Y)=1 p(W)=1 p(V)=1 p(T)=1 p(S)=1 p(R)=1 p(Q)=1 p(P)=1 p(N)=1 p(M)=1 p(L)=1 p(K)=1 p(I)=1 p(H)=1 p(G)=1 p(F)=1 p(E)=1 p(D)=1 p(C)=1 p(A)=1 
of node: N197: 
of node: N188: 
of node: N186: 
of node: N91: 
of node: N17: 
of node: Query_10070_C_paradoxa_13652: p(Y)=1 p(W)=1 p(V)=1 p(T)=1 p(S)=1 p(R)=1 p(Q)=1 p(P)=1 p(N)=1 p(M)=1 p(L)=1 p(K)=1 p(I)=1 p(H)=1 p(G)=1 p(F)=1 p(E)=1 p(D)=1 p(C)=1 p(A)=1 
of node: Query_10071_C_paradoxa_20967: p(Y)=1 p(W)=1 p(V)=1 p(T)=1 p(S)=1 p(R)=1 p(Q)=1 p(P)=1 p(N)=1 p(M)=1 p(L)=1 p(K)=1 p(I)=1 p(H)=1 p(G)=1 p(F)=1 p(E)=1 p(D)=1 p(C)=1 p(A)=1 
of node: N198: 
of node: N16: 
of node: N14: 
of node: N4: 
of node: N1: 

marginal probabilities at position: 84
of node: Query_10001_S_coeruleus_OMJ80145_1: p(Y)=1 p(W)=1 p(V)=1 p(T)=1 p(S)=1 p(R)=1 p(Q)=1 p(P)=1 p(N)=1 p(M)=1 p(L)=1 p(K)=1 p(I)=1 p(H)=1 p(G)=1 p(F)=1 p(E)=1 p(D)=1 p(C)=1 p(A)=1 
of node: Query_10002_S_coeruleus_OMJ73934_1: p(Y)=1 p(W)=1 p(V)=1 p(T)=1 p(S)=1 p(R)=1 p(Q)=1 p(P)=1 p(N)=1 p(M)=1 p(L)=1 p(K)=1 p(I)=1 p(H)=1 p(G)=1 p(F)=1 p(E)=1 p(D)=1 p(C)=1 p(A)=1 
of node: Query_10003_S_coeruleus_OMJ69558_1: p(Y)=1 p(W)=1 p(V)=1 p(T)=1 p(S)=1 p(R)=1 p(Q)=1 p(P)=1 p(N)=1 p(M)=1 p(L)=1 p(K)=1 p(I)=1 p(H)=1 p(G)=1 p(F)=1 p(E)=1 p(D)=1 p(C)=1 p(A)=1 
of node: Query_10004_S_coeruleus_OMJ69161_1: p(Y)=1 p(W)=1 p(V)=1 p(T)=1 p(S)=1 p(R)=1 p(Q)=1 p(P)=1 p(N)=1 p(M)=1 p(L)=1 p(K)=1 p(I)=1 p(H)=1 p(G)=1 p(F)=1 p(E)=1 p(D)=1 p(C)=1 p(A)=1 
of node: N3: 
of node: N2: 
of node: Query_10005_I_multifiliis_XP_004037107_1: p(Y)=1 p(W)=1 p(V)=1 p(T)=1 p(S)=1 p(R)=1 p(Q)=1 p(P)=1 p(N)=1 p(M)=1 p(L)=1 p(K)=1 p(I)=1 p(H)=1 p(G)=1 p(F)=1 p(E)=1 p(D)=1 p(C)=1 p(A)=1 
of node: Query_10017_P_tetraurelia_4763309_XM_001436570_1: p(Y)=1 p(W)=1 p(V)=1 p(T)=1 p(S)=1 p(R)=1 p(Q)=1 p(P)=1 p(N)=1 p(M)=1 p(L)=1 p(K)=1 p(I)=1 p(H)=1 p(G)=1 p(F)=1 p(E)=1 p(D)=1 p(C)=1 p(A)=1 
of node: Query_10018_P_tetraurelia_4777128_XM_001450406_1: p(Y)=1 p(W)=1 p(V)=1 p(T)=1 p(S)=1 p(R)=1 p(Q)=1 p(P)=1 p(N)=1 p(M)=1 p(L)=1 p(K)=1 p(I)=1 p(H)=1 p(G)=1 p(F)=1 p(E)=1 p(D)=1 p(C)=1 p(A)=1 
of node: N8: 
of node: Query_10019_P_tetraurelia_4788937_XM_001462324_1: p(Y)=1 p(W)=1 p(V)=1 p(T)=1 p(S)=1 p(R)=1 p(Q)=1 p(P)=1 p(N)=1 p(M)=1 p(L)=1 p(K)=1 p(I)=1 p(H)=1 p(G)=1 p(F)=1 p(E)=1 p(D)=1 p(C)=1 p(A)=1 
of node: Query_10020_P_tetraurelia_4780874_XM_001454249_1: p(Y)=1 p(W)=1 p(V)=1 p(T)=1 p(S)=1 p(R)=1 p(Q)=1 p(P)=1 p(N)=1 p(M)=1 p(L)=1 p(K)=1 p(I)=1 p(H)=1 p(G)=1 p(F)=1 p(E)=1 p(D)=1 p(C)=1 p(A)=1 
of node: N9: 
of node: N7: 
of node: N6: 
of node: Query_10006_I_multifiliis_XP_004027529_1: p(Y)=1 p(W)=1 p(V)=1 p(T)=1 p(S)=1 p(R)=1 p(Q)=1 p(P)=1 p(N)=1 p(M)=1 p(L)=1 p(K)=1 p(I)=1 p(H)=1 p(G)=1 p(F)=1 p(E)=1 p(D)=1 p(C)=1 p(A)=1 
of node: Query_10009_P_persalinus_KRX06260_1: p(Y)=1 p(W)=1 p(V)=1 p(T)=1 p(S)=1 p(R)=1 p(Q)=1 p(P)=1 p(N)=1 p(M)=1 p(L)=1 p(K)=1 p(I)=1 p(H)=1 p(G)=1 p(F)=1 p(E)=1 p(D)=1 p(C)=1 p(A)=1 
of node: N12: 
of node: Query_10015_T_thermophilus_3308907_XM_001021348_3: p(I)=1 
of node: N11: 
of node: Query_10014_T_thermophilus_3301068_XM_012799280_1: p(S)=1 
of node: Query_10016_T_thermophilus_3301436_XM_001024256_2: p(S)=1 
of node: N13: 
of node: N10: 
of node: N5: 
of node: Query_10007_H_grandinella_TNV85118_1: p(Y)=1 p(W)=1 p(V)=1 p(T)=1 p(S)=1 p(R)=1 p(Q)=1 p(P)=1 p(N)=1 p(M)=1 p(L)=1 p(K)=1 p(I)=1 p(H)=1 p(G)=1 p(F)=1 p(E)=1 p(D)=1 p(C)=1 p(A)=1 
of node: Query_10008_S_lemnae_CDW82547_1: p(Y)=1 p(W)=1 p(V)=1 p(T)=1 p(S)=1 p(R)=1 p(Q)=1 p(P)=1 p(N)=1 p(M)=1 p(L)=1 p(K)=1 p(I)=1 p(H)=1 p(G)=1 p(F)=1 p(E)=1 p(D)=1 p(C)=1 p(A)=1 
of node: N15: 
of node: Query_10010_D_lutheri_KAG8465329_1: p(Y)=1 p(W)=1 p(V)=1 p(T)=1 p(S)=1 p(R)=1 p(Q)=1 p(P)=1 p(N)=1 p(M)=1 p(L)=1 p(K)=1 p(I)=1 p(H)=1 p(G)=1 p(F)=1 p(E)=1 p(D)=1 p(C)=1 p(A)=1 
of node: Query_10072_C_tobin_181777: p(Y)=1 p(W)=1 p(V)=1 p(T)=1 p(S)=1 p(R)=1 p(Q)=1 p(P)=1 p(N)=1 p(M)=1 p(L)=1 p(K)=1 p(I)=1 p(H)=1 p(G)=1 p(F)=1 p(E)=1 p(D)=1 p(C)=1 p(A)=1 
of node: N22: 
of node: Query_10081_P_imperforata_766787: p(Y)=1 p(W)=1 p(V)=1 p(T)=1 p(S)=1 p(R)=1 p(Q)=1 p(P)=1 p(N)=1 p(M)=1 p(L)=1 p(K)=1 p(I)=1 p(H)=1 p(G)=1 p(F)=1 p(E)=1 p(D)=1 p(C)=1 p(A)=1 
of node: Query_10084_O_CCMP1393_73314: p(Y)=1 p(W)=1 p(V)=1 p(T)=1 p(S)=1 p(R)=1 p(Q)=1 p(P)=1 p(N)=1 p(M)=1 p(L)=1 p(K)=1 p(I)=1 p(H)=1 p(G)=1 p(F)=1 p(E)=1 p(D)=1 p(C)=1 p(A)=1 
of node: Query_10085_O_CCMP1393_1253442: p(Y)=1 p(W)=1 p(V)=1 p(T)=1 p(S)=1 p(R)=1 p(Q)=1 p(P)=1 p(N)=1 p(M)=1 p(L)=1 p(K)=1 p(I)=1 p(H)=1 p(G)=1 p(F)=1 p(E)=1 p(D)=1 p(C)=1 p(A)=1 
of node: N24: 
of node: N23: 
of node: N21: 
of node: Query_10013_C_okamuranus_15773_1: p(Y)=1 p(W)=1 p(V)=1 p(T)=1 p(S)=1 p(R)=1 p(Q)=1 p(P)=1 p(N)=1 p(M)=1 p(L)=1 p(K)=1 p(I)=1 p(H)=1 p(G)=1 p(F)=1 p(E)=1 p(D)=1 p(C)=1 p(A)=1 
of node: Query_10076_E_siliculosus_19220: p(Y)=1 p(W)=1 p(V)=1 p(T)=1 p(S)=1 p(R)=1 p(Q)=1 p(P)=1 p(N)=1 p(M)=1 p(L)=1 p(K)=1 p(I)=1 p(H)=1 p(G)=1 p(F)=1 p(E)=1 p(D)=1 p(C)=1 p(A)=1 
of node: Query_10077_E_siliculosus_19219: p(Y)=1 p(W)=1 p(V)=1 p(T)=1 p(S)=1 p(R)=1 p(Q)=1 p(P)=1 p(N)=1 p(M)=1 p(L)=1 p(K)=1 p(I)=1 p(H)=1 p(G)=1 p(F)=1 p(E)=1 p(D)=1 p(C)=1 p(A)=1 
of node: Query_10078_E_siliculosus_32446: p(Y)=1 p(W)=1 p(V)=1 p(T)=1 p(S)=1 p(R)=1 p(Q)=1 p(P)=1 p(N)=1 p(M)=1 p(L)=1 p(K)=1 p(I)=1 p(H)=1 p(G)=1 p(F)=1 p(E)=1 p(D)=1 p(C)=1 p(A)=1 
of node: N31: 
of node: N30: 
of node: N29: 
of node: Query_10080_T_minus_246899: p(Y)=1 p(W)=1 p(V)=1 p(T)=1 p(S)=1 p(R)=1 p(Q)=1 p(P)=1 p(N)=1 p(M)=1 p(L)=1 p(K)=1 p(I)=1 p(H)=1 p(G)=1 p(F)=1 p(E)=1 p(D)=1 p(C)=1 p(A)=1 
of node: Query_10082_T_minus_324313: p(Y)=1 p(W)=1 p(V)=1 p(T)=1 p(S)=1 p(R)=1 p(Q)=1 p(P)=1 p(N)=1 p(M)=1 p(L)=1 p(K)=1 p(I)=1 p(H)=1 p(G)=1 p(F)=1 p(E)=1 p(D)=1 p(C)=1 p(A)=1 
of node: N32: 
of node: N28: 
of node: Query_10089_K_nitens_14574: p(Y)=1 p(W)=1 p(V)=1 p(T)=1 p(S)=1 p(R)=1 p(Q)=1 p(P)=1 p(N)=1 p(M)=1 p(L)=1 p(K)=1 p(I)=1 p(H)=1 p(G)=1 p(F)=1 p(E)=1 p(D)=1 p(C)=1 p(A)=1 
of node: N27: 
of node: Query_10021_C_lentillifera_93795: p(Y)=1 p(W)=1 p(V)=1 p(T)=1 p(S)=1 p(R)=1 p(Q)=1 p(P)=1 p(N)=1 p(M)=1 p(L)=1 p(K)=1 p(I)=1 p(H)=1 p(G)=1 p(F)=1 p(E)=1 p(D)=1 p(C)=1 p(A)=1 
of node: Query_10030_S_reticulata_789434: p(Y)=1 p(W)=1 p(V)=1 p(T)=1 p(S)=1 p(R)=1 p(Q)=1 p(P)=1 p(N)=1 p(M)=1 p(L)=1 p(K)=1 p(I)=1 p(H)=1 p(G)=1 p(F)=1 p(E)=1 p(D)=1 p(C)=1 p(A)=1 
of node: Query_10058_A_glomerata_8755: p(Y)=1 p(W)=1 p(V)=1 p(T)=1 p(S)=1 p(R)=1 p(Q)=1 p(P)=1 p(N)=1 p(M)=1 p(L)=1 p(K)=1 p(I)=1 p(H)=1 p(G)=1 p(F)=1 p(E)=1 p(D)=1 p(C)=1 p(A)=1 
of node: N39: 
of node: N38: 
of node: Query_10023_D_armatus_B2533v2_219779_MIX12088_6_28: p(Y)=1 p(W)=1 p(V)=1 p(T)=1 p(S)=1 p(R)=1 p(Q)=1 p(P)=1 p(N)=1 p(M)=1 p(L)=1 p(K)=1 p(I)=1 p(H)=1 p(G)=1 p(F)=1 p(E)=1 p(D)=1 p(C)=1 p(A)=1 
of node: Query_10067_E_costatus_2444019: p(Y)=1 p(W)=1 p(V)=1 p(T)=1 p(S)=1 p(R)=1 p(Q)=1 p(P)=1 p(N)=1 p(M)=1 p(L)=1 p(K)=1 p(I)=1 p(H)=1 p(G)=1 p(F)=1 p(E)=1 p(D)=1 p(C)=1 p(A)=1 
of node: N44: 
of node: Query_10039_T_deserticola_497567: p(Y)=1 p(W)=1 p(V)=1 p(T)=1 p(S)=1 p(R)=1 p(Q)=1 p(P)=1 p(N)=1 p(M)=1 p(L)=1 p(K)=1 p(I)=1 p(H)=1 p(G)=1 p(F)=1 p(E)=1 p(D)=1 p(C)=1 p(A)=1 
of node: Query_10040_T_deserticola_397729: p(Y)=1 p(W)=1 p(V)=1 p(T)=1 p(S)=1 p(R)=1 p(Q)=1 p(P)=1 p(N)=1 p(M)=1 p(L)=1 p(K)=1 p(I)=1 p(H)=1 p(G)=1 p(F)=1 p(E)=1 p(D)=1 p(C)=1 p(A)=1 
of node: N46: 
of node: Query_10046_T_obliquus_2667452: p(Y)=1 p(W)=1 p(V)=1 p(T)=1 p(S)=1 p(R)=1 p(Q)=1 p(P)=1 p(N)=1 p(M)=1 p(L)=1 p(K)=1 p(I)=1 p(H)=1 p(G)=1 p(F)=1 p(E)=1 p(D)=1 p(C)=1 p(A)=1 
of node: N45: 
of node: N43: 
of node: Query_10053_F_rotunda_4546381: p(Y)=1 p(W)=1 p(V)=1 p(T)=1 p(S)=1 p(R)=1 p(Q)=1 p(P)=1 p(N)=1 p(M)=1 p(L)=1 p(K)=1 p(I)=1 p(H)=1 p(G)=1 p(F)=1 p(E)=1 p(D)=1 p(C)=1 p(A)=1 
of node: N42: 
of node: Query_10056_C_zofingiensis_14744: p(Y)=1 p(W)=1 p(V)=1 p(T)=1 p(S)=1 p(R)=1 p(Q)=1 p(P)=1 p(N)=1 p(M)=1 p(L)=1 p(K)=1 p(I)=1 p(H)=1 p(G)=1 p(F)=1 p(E)=1 p(D)=1 p(C)=1 p(A)=1 
of node: N41: 
of node: Query_10032_V_carteri_1250: p(Y)=1 p(W)=1 p(V)=1 p(T)=1 p(S)=1 p(R)=1 p(Q)=1 p(P)=1 p(N)=1 p(M)=1 p(L)=1 p(K)=1 p(I)=1 p(H)=1 p(G)=1 p(F)=1 p(E)=1 p(D)=1 p(C)=1 p(A)=1 
of node: Query_10055_G_pectorale_1436: p(Y)=1 p(W)=1 p(V)=1 p(T)=1 p(S)=1 p(R)=1 p(Q)=1 p(P)=1 p(N)=1 p(M)=1 p(L)=1 p(K)=1 p(I)=1 p(H)=1 p(G)=1 p(F)=1 p(E)=1 p(D)=1 p(C)=1 p(A)=1 
of node: N49: 
of node: Query_10033_C_reinhardtii_4651: p(Y)=1 p(W)=1 p(V)=1 p(T)=1 p(S)=1 p(R)=1 p(Q)=1 p(P)=1 p(N)=1 p(M)=1 p(L)=1 p(K)=1 p(I)=1 p(H)=1 p(G)=1 p(F)=1 p(E)=1 p(D)=1 p(C)=1 p(A)=1 
of node: N48: 
of node: Query_10034_D_salina_11876: p(Y)=1 p(W)=1 p(V)=1 p(T)=1 p(S)=1 p(R)=1 p(Q)=1 p(P)=1 p(N)=1 p(M)=1 p(L)=1 p(K)=1 p(I)=1 p(H)=1 p(G)=1 p(F)=1 p(E)=1 p(D)=1 p(C)=1 p(A)=1 
of node: N47: 
of node: N40: 
of node: N37: 
of node: Query_10022_R_subcapitata_NIES_35_12587: p(Y)=1 p(W)=1 p(V)=1 p(T)=1 p(S)=1 p(R)=1 p(Q)=1 p(P)=1 p(N)=1 p(M)=1 p(L)=1 p(K)=1 p(I)=1 p(H)=1 p(G)=1 p(F)=1 p(E)=1 p(D)=1 p(C)=1 p(A)=1 
of node: Query_10050_M_neglectum_3550_XM_014042789_1: p(Y)=1 p(W)=1 p(V)=1 p(T)=1 p(S)=1 p(R)=1 p(Q)=1 p(P)=1 p(N)=1 p(M)=1 p(L)=1 p(K)=1 p(I)=1 p(H)=1 p(G)=1 p(F)=1 p(E)=1 p(D)=1 p(C)=1 p(A)=1 
of node: N51: 
of node: Query_10024_D_armatus_B2533v2_187293: p(Y)=1 p(W)=1 p(V)=1 p(T)=1 p(S)=1 p(R)=1 p(Q)=1 p(P)=1 p(N)=1 p(M)=1 p(L)=1 p(K)=1 p(I)=1 p(H)=1 p(G)=1 p(F)=1 p(E)=1 p(D)=1 p(C)=1 p(A)=1 
of node: Query_10035_T_deserticola_4180879: p(Y)=1 p(W)=1 p(V)=1 p(T)=1 p(S)=1 p(R)=1 p(Q)=1 p(P)=1 p(N)=1 p(M)=1 p(L)=1 p(K)=1 p(I)=1 p(H)=1 p(G)=1 p(F)=1 p(E)=1 p(D)=1 p(C)=1 p(A)=1 
of node: Query_10043_T_obliquus_34218: p(Y)=1 p(W)=1 p(V)=1 p(T)=1 p(S)=1 p(R)=1 p(Q)=1 p(P)=1 p(N)=1 p(M)=1 p(L)=1 p(K)=1 p(I)=1 p(H)=1 p(G)=1 p(F)=1 p(E)=1 p(D)=1 p(C)=1 p(A)=1 
of node: N56: 
of node: Query_10065_E_costatus_2442078: p(Y)=1 p(W)=1 p(V)=1 p(T)=1 p(S)=1 p(R)=1 p(Q)=1 p(P)=1 p(N)=1 p(M)=1 p(L)=1 p(K)=1 p(I)=1 p(H)=1 p(G)=1 p(F)=1 p(E)=1 p(D)=1 p(C)=1 p(A)=1 
of node: N55: 
of node: Query_10051_F_rotunda_4297391: p(Y)=1 p(W)=1 p(V)=1 p(T)=1 p(S)=1 p(R)=1 p(Q)=1 p(P)=1 p(N)=1 p(M)=1 p(L)=1 p(K)=1 p(I)=1 p(H)=1 p(G)=1 p(F)=1 p(E)=1 p(D)=1 p(C)=1 p(A)=1 
of node: N54: 
of node: N53: 
of node: Query_10057_C__zofingiensis_14806: p(Y)=1 p(W)=1 p(V)=1 p(T)=1 p(S)=1 p(R)=1 p(Q)=1 p(P)=1 p(N)=1 p(M)=1 p(L)=1 p(K)=1 p(I)=1 p(H)=1 p(G)=1 p(F)=1 p(E)=1 p(D)=1 p(C)=1 p(A)=1 
of node: N52: 
of node: N50: 
of node: N36: 
of node: Query_10025_D_armatus_B2533v2_197035: p(Y)=1 p(W)=1 p(V)=1 p(T)=1 p(S)=1 p(R)=1 p(Q)=1 p(P)=1 p(N)=1 p(M)=1 p(L)=1 p(K)=1 p(I)=1 p(H)=1 p(G)=1 p(F)=1 p(E)=1 p(D)=1 p(C)=1 p(A)=1 
of node: Query_10038_T_deserticola_4123243: p(Y)=1 p(W)=1 p(V)=1 p(T)=1 p(S)=1 p(R)=1 p(Q)=1 p(P)=1 p(N)=1 p(M)=1 p(L)=1 p(K)=1 p(I)=1 p(H)=1 p(G)=1 p(F)=1 p(E)=1 p(D)=1 p(C)=1 p(A)=1 
of node: Query_10041_T_deserticola_4104144: p(Y)=1 p(W)=1 p(V)=1 p(T)=1 p(S)=1 p(R)=1 p(Q)=1 p(P)=1 p(N)=1 p(M)=1 p(L)=1 p(K)=1 p(I)=1 p(H)=1 p(G)=1 p(F)=1 p(E)=1 p(D)=1 p(C)=1 p(A)=1 
of node: N66: 
of node: Query_10048_T_obliquus_1342196: p(Y)=1 p(W)=1 p(V)=1 p(T)=1 p(S)=1 p(R)=1 p(Q)=1 p(P)=1 p(N)=1 p(M)=1 p(L)=1 p(K)=1 p(I)=1 p(H)=1 p(G)=1 p(F)=1 p(E)=1 p(D)=1 p(C)=1 p(A)=1 
of node: N65: 
of node: Query_10066_E_costatus_2654810: p(Y)=1 p(W)=1 p(V)=1 p(T)=1 p(S)=1 p(R)=1 p(Q)=1 p(P)=1 p(N)=1 p(M)=1 p(L)=1 p(K)=1 p(I)=1 p(H)=1 p(G)=1 p(F)=1 p(E)=1 p(D)=1 p(C)=1 p(A)=1 
of node: N64: 
of node: Query_10049_T_obliquus_2678677: p(Y)=1 p(W)=1 p(V)=1 p(T)=1 p(S)=1 p(R)=1 p(Q)=1 p(P)=1 p(N)=1 p(M)=1 p(L)=1 p(K)=1 p(I)=1 p(H)=1 p(G)=1 p(F)=1 p(E)=1 p(D)=1 p(C)=1 p(A)=1 
of node: Query_10068_E_costatus_2545020: p(Y)=1 p(W)=1 p(V)=1 p(T)=1 p(S)=1 p(R)=1 p(Q)=1 p(P)=1 p(N)=1 p(M)=1 p(L)=1 p(K)=1 p(I)=1 p(H)=1 p(G)=1 p(F)=1 p(E)=1 p(D)=1 p(C)=1 p(A)=1 
of node: N68: 
of node: Query_10054_F_rotunda_2966951: p(Y)=1 p(W)=1 p(V)=1 p(T)=1 p(S)=1 p(R)=1 p(Q)=1 p(P)=1 p(N)=1 p(M)=1 p(L)=1 p(K)=1 p(I)=1 p(H)=1 p(G)=1 p(F)=1 p(E)=1 p(D)=1 p(C)=1 p(A)=1 
of node: N67: 
of node: N63: 
of node: N62: 
of node: Query_10029_D_armatus_B2533v2_197034: p(Y)=1 p(W)=1 p(V)=1 p(T)=1 p(S)=1 p(R)=1 p(Q)=1 p(P)=1 p(N)=1 p(M)=1 p(L)=1 p(K)=1 p(I)=1 p(H)=1 p(G)=1 p(F)=1 p(E)=1 p(D)=1 p(C)=1 p(A)=1 
of node: N61: 
of node: Query_10036_T_deserticola_4457248: p(Y)=1 p(W)=1 p(V)=1 p(T)=1 p(S)=1 p(R)=1 p(Q)=1 p(P)=1 p(N)=1 p(M)=1 p(L)=1 p(K)=1 p(I)=1 p(H)=1 p(G)=1 p(F)=1 p(E)=1 p(D)=1 p(C)=1 p(A)=1 
of node: Query_10042_T_deserticola_4456753: p(Y)=1 p(W)=1 p(V)=1 p(T)=1 p(S)=1 p(R)=1 p(Q)=1 p(P)=1 p(N)=1 p(M)=1 p(L)=1 p(K)=1 p(I)=1 p(H)=1 p(G)=1 p(F)=1 p(E)=1 p(D)=1 p(C)=1 p(A)=1 
of node: N73: 
of node: Query_10044_T_obliquus_2749128: p(Y)=1 p(W)=1 p(V)=1 p(T)=1 p(S)=1 p(R)=1 p(Q)=1 p(P)=1 p(N)=1 p(M)=1 p(L)=1 p(K)=1 p(I)=1 p(H)=1 p(G)=1 p(F)=1 p(E)=1 p(D)=1 p(C)=1 p(A)=1 
of node: N72: 
of node: Query_10064_E_costatus_2565032: p(Y)=1 p(W)=1 p(V)=1 p(T)=1 p(S)=1 p(R)=1 p(Q)=1 p(P)=1 p(N)=1 p(M)=1 p(L)=1 p(K)=1 p(I)=1 p(H)=1 p(G)=1 p(F)=1 p(E)=1 p(D)=1 p(C)=1 p(A)=1 
of node: N71: 
of node: Query_10037_T_deserticola_4491635: p(Y)=1 p(W)=1 p(V)=1 p(T)=1 p(S)=1 p(R)=1 p(Q)=1 p(P)=1 p(N)=1 p(M)=1 p(L)=1 p(K)=1 p(I)=1 p(H)=1 p(G)=1 p(F)=1 p(E)=1 p(D)=1 p(C)=1 p(A)=1 
of node: Query_10045_T_obliquus_2801464: p(Y)=1 p(W)=1 p(V)=1 p(T)=1 p(S)=1 p(R)=1 p(Q)=1 p(P)=1 p(N)=1 p(M)=1 p(L)=1 p(K)=1 p(I)=1 p(H)=1 p(G)=1 p(F)=1 p(E)=1 p(D)=1 p(C)=1 p(A)=1 
of node: N75: 
of node: Query_10061_E_costatus_2596337: p(Y)=1 p(W)=1 p(V)=1 p(T)=1 p(S)=1 p(R)=1 p(Q)=1 p(P)=1 p(N)=1 p(M)=1 p(L)=1 p(K)=1 p(I)=1 p(H)=1 p(G)=1 p(F)=1 p(E)=1 p(D)=1 p(C)=1 p(A)=1 
of node: N74: 
of node: N70: 
of node: Query_10052_F_rotunda_4369571: p(Y)=1 p(W)=1 p(V)=1 p(T)=1 p(S)=1 p(R)=1 p(Q)=1 p(P)=1 p(N)=1 p(M)=1 p(L)=1 p(K)=1 p(I)=1 p(H)=1 p(G)=1 p(F)=1 p(E)=1 p(D)=1 p(C)=1 p(A)=1 
of node: N69: 
of node: N60: 
of node: Query_10063_E_costatus_2497596: p(Y)=1 p(W)=1 p(V)=1 p(T)=1 p(S)=1 p(R)=1 p(Q)=1 p(P)=1 p(N)=1 p(M)=1 p(L)=1 p(K)=1 p(I)=1 p(H)=1 p(G)=1 p(F)=1 p(E)=1 p(D)=1 p(C)=1 p(A)=1 
of node: N59: 
of node: Query_10026_D_armatus_B2533v2_213334_MIX5643_18_2: p(G)=1 
of node: Query_10028_D_armatus_B2533v2_192803: p(Y)=1 p(W)=1 p(V)=1 p(T)=1 p(S)=1 p(R)=1 p(Q)=1 p(P)=1 p(N)=1 p(M)=1 p(L)=1 p(K)=1 p(I)=1 p(H)=1 p(G)=1 p(F)=1 p(E)=1 p(D)=1 p(C)=1 p(A)=1 
of node: N77: 
of node: Query_10027_D_armatus_B2533v2_196199: p(Y)=1 p(W)=1 p(V)=1 p(T)=1 p(S)=1 p(R)=1 p(Q)=1 p(P)=1 p(N)=1 p(M)=1 p(L)=1 p(K)=1 p(I)=1 p(H)=1 p(G)=1 p(F)=1 p(E)=1 p(D)=1 p(C)=1 p(A)=1 
of node: Query_10062_E_costatus_2696053: p(P)=1 
of node: N79: 
of node: Query_10047_T_obliquus_1687850: p(Y)=1 p(W)=1 p(V)=1 p(T)=1 p(S)=1 p(R)=1 p(Q)=1 p(P)=1 p(N)=1 p(M)=1 p(L)=1 p(K)=1 p(I)=1 p(H)=1 p(G)=1 p(F)=1 p(E)=1 p(D)=1 p(C)=1 p(A)=1 
of node: N78: 
of node: N76: 
of node: N58: 
of node: Query_10031_S_reticulata_789337: p(Y)=1 p(W)=1 p(V)=1 p(T)=1 p(S)=1 p(R)=1 p(Q)=1 p(P)=1 p(N)=1 p(M)=1 p(L)=1 p(K)=1 p(I)=1 p(H)=1 p(G)=1 p(F)=1 p(E)=1 p(D)=1 p(C)=1 p(A)=1 
of node: Query_10059_A_glomerata_5708: p(Y)=1 p(W)=1 p(V)=1 p(T)=1 p(S)=1 p(R)=1 p(Q)=1 p(P)=1 p(N)=1 p(M)=1 p(L)=1 p(K)=1 p(I)=1 p(H)=1 p(G)=1 p(F)=1 p(E)=1 p(D)=1 p(C)=1 p(A)=1 
of node: N80: 
of node: N57: 
of node: N35: 
of node: Query_10060_C_variabilis_54927: p(Y)=1 p(W)=1 p(V)=1 p(T)=1 p(S)=1 p(R)=1 p(Q)=1 p(P)=1 p(N)=1 p(M)=1 p(L)=1 p(K)=1 p(I)=1 p(H)=1 p(G)=1 p(F)=1 p(E)=1 p(D)=1 p(C)=1 p(A)=1 
of node: Query_10079_N_oceanica_577932: p(Y)=1 p(W)=1 p(V)=1 p(T)=1 p(S)=1 p(R)=1 p(Q)=1 p(P)=1 p(N)=1 p(M)=1 p(L)=1 p(K)=1 p(I)=1 p(H)=1 p(G)=1 p(F)=1 p(E)=1 p(D)=1 p(C)=1 p(A)=1 
of node: N81: 
of node: N34: 
of node: Query_10090_M_viride_23399: p(Y)=1 p(W)=1 p(V)=1 p(T)=1 p(S)=1 p(R)=1 p(Q)=1 p(P)=1 p(N)=1 p(M)=1 p(L)=1 p(K)=1 p(I)=1 p(H)=1 p(G)=1 p(F)=1 p(E)=1 p(D)=1 p(C)=1 p(A)=1 
of node: Query_10091_M_viride_23400: p(Y)=1 p(W)=1 p(V)=1 p(T)=1 p(S)=1 p(R)=1 p(Q)=1 p(P)=1 p(N)=1 p(M)=1 p(L)=1 p(K)=1 p(I)=1 p(H)=1 p(G)=1 p(F)=1 p(E)=1 p(D)=1 p(C)=1 p(A)=1 
of node: N82: 
of node: N33: 
of node: N26: 
of node: Query_10069_C_CCMP2293_1954666: p(Y)=1 p(W)=1 p(V)=1 p(T)=1 p(S)=1 p(R)=1 p(Q)=1 p(P)=1 p(N)=1 p(M)=1 p(L)=1 p(K)=1 p(I)=1 p(H)=1 p(G)=1 p(F)=1 p(E)=1 p(D)=1 p(C)=1 p(A)=1 
of node: N25: 
of node: N20: 
of node: Query_10012_P_multistrata_VEU44665_1: p(Y)=1 p(W)=1 p(V)=1 p(T)=1 p(S)=1 p(R)=1 p(Q)=1 p(P)=1 p(N)=1 p(M)=1 p(L)=1 p(K)=1 p(I)=1 p(H)=1 p(G)=1 p(F)=1 p(E)=1 p(D)=1 p(C)=1 p(A)=1 
of node: Query_10083_P_CCMP2097_591535: p(Y)=1 p(W)=1 p(V)=1 p(T)=1 p(S)=1 p(R)=1 p(Q)=1 p(P)=1 p(N)=1 p(M)=1 p(L)=1 p(K)=1 p(I)=1 p(H)=1 p(G)=1 p(F)=1 p(E)=1 p(D)=1 p(C)=1 p(A)=1 
of node: N84: 
of node: Query_10075_P_antarctica_8467: p(Y)=1 p(W)=1 p(V)=1 p(T)=1 p(S)=1 p(R)=1 p(Q)=1 p(P)=1 p(N)=1 p(M)=1 p(L)=1 p(K)=1 p(I)=1 p(H)=1 p(G)=1 p(F)=1 p(E)=1 p(D)=1 p(C)=1 p(A)=1 
of node: Query_10092_B_natans_126593: p(Y)=1 p(W)=1 p(V)=1 p(T)=1 p(S)=1 p(R)=1 p(Q)=1 p(P)=1 p(N)=1 p(M)=1 p(L)=1 p(K)=1 p(I)=1 p(H)=1 p(G)=1 p(F)=1 p(E)=1 p(D)=1 p(C)=1 p(A)=1 
of node: N86: 
of node: Query_10086_P_umbilicalis_6581: p(Y)=1 p(W)=1 p(V)=1 p(T)=1 p(S)=1 p(R)=1 p(Q)=1 p(P)=1 p(N)=1 p(M)=1 p(L)=1 p(K)=1 p(I)=1 p(H)=1 p(G)=1 p(F)=1 p(E)=1 p(D)=1 p(C)=1 p(A)=1 
of node: Query_10088_P_yezoensis_9646_g1766_1: p(Y)=1 p(W)=1 p(V)=1 p(T)=1 p(S)=1 p(R)=1 p(Q)=1 p(P)=1 p(N)=1 p(M)=1 p(L)=1 p(K)=1 p(I)=1 p(H)=1 p(G)=1 p(F)=1 p(E)=1 p(D)=1 p(C)=1 p(A)=1 
of node: N88: 
of node: Query_10087_P_umbilicalis_7075: p(Y)=1 p(W)=1 p(V)=1 p(T)=1 p(S)=1 p(R)=1 p(Q)=1 p(P)=1 p(N)=1 p(M)=1 p(L)=1 p(K)=1 p(I)=1 p(H)=1 p(G)=1 p(F)=1 p(E)=1 p(D)=1 p(C)=1 p(A)=1 
of node: N87: 
of node: N85: 
of node: N83: 
of node: N19: 
of node: Query_10011_E_huxleyi_XP_005775047_1: p(Y)=1 p(W)=1 p(V)=1 p(T)=1 p(S)=1 p(R)=1 p(Q)=1 p(P)=1 p(N)=1 p(M)=1 p(L)=1 p(K)=1 p(I)=1 p(H)=1 p(G)=1 p(F)=1 p(E)=1 p(D)=1 p(C)=1 p(A)=1 
of node: Query_10073_C_tobin_182412: p(Y)=1 p(W)=1 p(V)=1 p(T)=1 p(S)=1 p(R)=1 p(Q)=1 p(P)=1 p(N)=1 p(M)=1 p(L)=1 p(K)=1 p(I)=1 p(H)=1 p(G)=1 p(F)=1 p(E)=1 p(D)=1 p(C)=1 p(A)=1 
of node: N90: 
of node: Query_10074_P_globosa_25178: p(Y)=1 p(W)=1 p(V)=1 p(T)=1 p(S)=1 p(R)=1 p(Q)=1 p(P)=1 p(N)=1 p(M)=1 p(L)=1 p(K)=1 p(I)=1 p(H)=1 p(G)=1 p(F)=1 p(E)=1 p(D)=1 p(C)=1 p(A)=1 
of node: N89: 
of node: N18: 
of node: Query_10093_HUMAN_SEPT6: p(Y)=1 p(W)=1 p(V)=1 p(T)=1 p(S)=1 p(R)=1 p(Q)=1 p(P)=1 p(N)=1 p(M)=1 p(L)=1 p(K)=1 p(I)=1 p(H)=1 p(G)=1 p(F)=1 p(E)=1 p(D)=1 p(C)=1 p(A)=1 
of node: Query_10099_HUMAN_SEPT11: p(Y)=1 p(W)=1 p(V)=1 p(T)=1 p(S)=1 p(R)=1 p(Q)=1 p(P)=1 p(N)=1 p(M)=1 p(L)=1 p(K)=1 p(I)=1 p(H)=1 p(G)=1 p(F)=1 p(E)=1 p(D)=1 p(C)=1 p(A)=1 
of node: N103: 
of node: Query_10096_HUMAN_SEPT8: p(Y)=1 p(W)=1 p(V)=1 p(T)=1 p(S)=1 p(R)=1 p(Q)=1 p(P)=1 p(N)=1 p(M)=1 p(L)=1 p(K)=1 p(I)=1 p(H)=1 p(G)=1 p(F)=1 p(E)=1 p(D)=1 p(C)=1 p(A)=1 
of node: N102: 
of node: Query_10104_HUMAN_SEPT14: p(Y)=1 p(W)=1 p(V)=1 p(T)=1 p(S)=1 p(R)=1 p(Q)=1 p(P)=1 p(N)=1 p(M)=1 p(L)=1 p(K)=1 p(I)=1 p(H)=1 p(G)=1 p(F)=1 p(E)=1 p(D)=1 p(C)=1 p(A)=1 
of node: Query_10105_HUMAN_SEPT10: p(T)=1 
of node: N104: 
of node: N101: 
of node: Query_10144_Drosophila_melanogaster_NP_651961_____Sep5: p(T)=1 
of node: Query_10145_Drosophila_melanogaster_NP_524417_____Sep2: p(D)=1 
of node: N105: 
of node: N100: 
of node: Query_10143_Trichoplax_adhaerens_XP_002112436: p(Y)=1 p(W)=1 p(V)=1 p(T)=1 p(S)=1 p(R)=1 p(Q)=1 p(P)=1 p(N)=1 p(M)=1 p(L)=1 p(K)=1 p(I)=1 p(H)=1 p(G)=1 p(F)=1 p(E)=1 p(D)=1 p(C)=1 p(A)=1 
of node: N99: 
of node: Query_10140_Salpingoeca_rosetta_XP_004992901: p(Y)=1 p(W)=1 p(V)=1 p(T)=1 p(S)=1 p(R)=1 p(Q)=1 p(P)=1 p(N)=1 p(M)=1 p(L)=1 p(K)=1 p(I)=1 p(H)=1 p(G)=1 p(F)=1 p(E)=1 p(D)=1 p(C)=1 p(A)=1 
of node: Query_10141_Monosiga_brevicollis_XP_001745238: p(Y)=1 p(W)=1 p(V)=1 p(T)=1 p(S)=1 p(R)=1 p(Q)=1 p(P)=1 p(N)=1 p(M)=1 p(L)=1 p(K)=1 p(I)=1 p(H)=1 p(G)=1 p(F)=1 p(E)=1 p(D)=1 p(C)=1 p(A)=1 
of node: N107: 
of node: Query_10200_Caenorhabditis_elegans_NP_001041198_2___: p(Y)=1 p(W)=1 p(V)=1 p(T)=1 p(S)=1 p(R)=1 p(Q)=1 p(P)=1 p(N)=1 p(M)=1 p(L)=1 p(K)=1 p(I)=1 p(H)=1 p(G)=1 p(F)=1 p(E)=1 p(D)=1 p(C)=1 p(A)=1 
of node: N106: 
of node: N98: 
of node: Query_10142_Capsaspora_owczarzaki_XP_004340465: p(Y)=1 p(W)=1 p(V)=1 p(T)=1 p(S)=1 p(R)=1 p(Q)=1 p(P)=1 p(N)=1 p(M)=1 p(L)=1 p(K)=1 p(I)=1 p(H)=1 p(G)=1 p(F)=1 p(E)=1 p(D)=1 p(C)=1 p(A)=1 
of node: N97: 
of node: Query_10146_Phycomyces_blakesleeanus_OAD79712: p(E)=1 
of node: Query_10147_Rhizophagus_irregularis_77424: p(Y)=1 p(W)=1 p(V)=1 p(T)=1 p(S)=1 p(R)=1 p(Q)=1 p(P)=1 p(N)=1 p(M)=1 p(L)=1 p(K)=1 p(I)=1 p(H)=1 p(G)=1 p(F)=1 p(E)=1 p(D)=1 p(C)=1 p(A)=1 
of node: N110: 
of node: Query_10148_Basidiobolus_meristosporus_304075: p(E)=1 
of node: Query_10149_Conidiobolus_coronatus_KXN74403: p(E)=1 
of node: N111: 
of node: N109: 
of node: Query_10150_Batrachochytrium_dendrobatidis_XP_006682772: p(Y)=1 p(W)=1 p(V)=1 p(T)=1 p(S)=1 p(R)=1 p(Q)=1 p(P)=1 p(N)=1 p(M)=1 p(L)=1 p(K)=1 p(I)=1 p(H)=1 p(G)=1 p(F)=1 p(E)=1 p(D)=1 p(C)=1 p(A)=1 
of node: N108: 
of node: N96: 
of node: Query_10095_HUMAN_SEPT3: p(Y)=1 p(W)=1 p(V)=1 p(T)=1 p(S)=1 p(R)=1 p(Q)=1 p(P)=1 p(N)=1 p(M)=1 p(L)=1 p(K)=1 p(I)=1 p(H)=1 p(G)=1 p(F)=1 p(E)=1 p(D)=1 p(C)=1 p(A)=1 
of node: Query_10103_HUMAN_SEPT12: p(Y)=1 p(W)=1 p(V)=1 p(T)=1 p(S)=1 p(R)=1 p(Q)=1 p(P)=1 p(N)=1 p(M)=1 p(L)=1 p(K)=1 p(I)=1 p(H)=1 p(G)=1 p(F)=1 p(E)=1 p(D)=1 p(C)=1 p(A)=1 
of node: N117: 
of node: Query_10100_HUMAN_SEPT9: p(Q)=1 
of node: N116: 
of node: Query_10126_Phycomyces_blakesleeanus_OAD66261: p(Y)=1 p(W)=1 p(V)=1 p(T)=1 p(S)=1 p(R)=1 p(Q)=1 p(P)=1 p(N)=1 p(M)=1 p(L)=1 p(K)=1 p(I)=1 p(H)=1 p(G)=1 p(F)=1 p(E)=1 p(D)=1 p(C)=1 p(A)=1 
of node: Query_10128_Phycomyces_blakesleeanus_OAD79262: p(Y)=1 p(W)=1 p(V)=1 p(T)=1 p(S)=1 p(R)=1 p(Q)=1 p(P)=1 p(N)=1 p(M)=1 p(L)=1 p(K)=1 p(I)=1 p(H)=1 p(G)=1 p(F)=1 p(E)=1 p(D)=1 p(C)=1 p(A)=1 
of node: N125: 
of node: Query_10129_Rhizophagus_irregularis_82331: p(Y)=1 p(W)=1 p(V)=1 p(T)=1 p(S)=1 p(R)=1 p(Q)=1 p(P)=1 p(N)=1 p(M)=1 p(L)=1 p(K)=1 p(I)=1 p(H)=1 p(G)=1 p(F)=1 p(E)=1 p(D)=1 p(C)=1 p(A)=1 
of node: Query_10130_Cryptococcus_neoformans_XP_012049501_____Hyp3: p(Y)=1 p(W)=1 p(V)=1 p(T)=1 p(S)=1 p(R)=1 p(Q)=1 p(P)=1 p(N)=1 p(M)=1 p(L)=1 p(K)=1 p(I)=1 p(H)=1 p(G)=1 p(F)=1 p(E)=1 p(D)=1 p(C)=1 p(A)=1 
of node: N126: 
of node: N124: 
of node: Query_10131_Aspergillus_nidulans_XP_658998___AspD: p(Y)=1 p(W)=1 p(V)=1 p(T)=1 p(S)=1 p(R)=1 p(Q)=1 p(P)=1 p(N)=1 p(M)=1 p(L)=1 p(K)=1 p(I)=1 p(H)=1 p(G)=1 p(F)=1 p(E)=1 p(D)=1 p(C)=1 p(A)=1 
of node: N123: 
of node: Query_10127_Conidiobolus_coronatus_KXN71164: p(Y)=1 p(W)=1 p(V)=1 p(T)=1 p(S)=1 p(R)=1 p(Q)=1 p(P)=1 p(N)=1 p(M)=1 p(L)=1 p(K)=1 p(I)=1 p(H)=1 p(G)=1 p(F)=1 p(E)=1 p(D)=1 p(C)=1 p(A)=1 
of node: N122: 
of node: Query_10132_Gonapodya_prolifera_KXS10614: p(Y)=1 p(W)=1 p(V)=1 p(T)=1 p(S)=1 p(R)=1 p(Q)=1 p(P)=1 p(N)=1 p(M)=1 p(L)=1 p(K)=1 p(I)=1 p(H)=1 p(G)=1 p(F)=1 p(E)=1 p(D)=1 p(C)=1 p(A)=1 
of node: N121: 
of node: Query_10133_Saccharomyces_cerevisiae_NP_009928_____CDC10: p(Y)=1 p(W)=1 p(V)=1 p(T)=1 p(S)=1 p(R)=1 p(Q)=1 p(P)=1 p(N)=1 p(M)=1 p(L)=1 p(K)=1 p(I)=1 p(H)=1 p(G)=1 p(F)=1 p(E)=1 p(D)=1 p(C)=1 p(A)=1 
of node: N120: 
of node: Query_10136_Monosiga_brevicollis_XP_001749730: p(Q)=1 
of node: Query_10139_Paramicrosporidium_saccamoebae_02328: p(Y)=1 p(W)=1 p(V)=1 p(T)=1 p(S)=1 p(R)=1 p(Q)=1 p(P)=1 p(N)=1 p(M)=1 p(L)=1 p(K)=1 p(I)=1 p(H)=1 p(G)=1 p(F)=1 p(E)=1 p(D)=1 p(C)=1 p(A)=1 
of node: N128: 
of node: Query_10137_Salpingoeca_rosetta_XP_004995003: p(G)=1 
of node: N127: 
of node: N119: 
of node: Query_10134_Trichoplax_adhaerens_XP_002109689: p(Y)=1 p(W)=1 p(V)=1 p(T)=1 p(S)=1 p(R)=1 p(Q)=1 p(P)=1 p(N)=1 p(M)=1 p(L)=1 p(K)=1 p(I)=1 p(H)=1 p(G)=1 p(F)=1 p(E)=1 p(D)=1 p(C)=1 p(A)=1 
of node: N118: 
of node: N115: 
of node: Query_10135_Capsaspora_owczarzaki_XP_004346425: p(M)=1 
of node: N114: 
of node: Query_10138_Capsaspora_owczarzaki_XP_011270180: p(S)=1 
of node: N113: 
of node: Query_10125_Sphaeroforma_arctica_XP_014160581: p(Y)=1 p(W)=1 p(V)=1 p(T)=1 p(S)=1 p(R)=1 p(Q)=1 p(P)=1 p(N)=1 p(M)=1 p(L)=1 p(K)=1 p(I)=1 p(H)=1 p(G)=1 p(F)=1 p(E)=1 p(D)=1 p(C)=1 p(A)=1 
of node: N112: 
of node: N95: 
of node: Query_10094_HUMAN_SEPT4: p(D)=1 
of node: Query_10098_HUMAN_SEPT5: p(Y)=1 p(W)=1 p(V)=1 p(T)=1 p(S)=1 p(R)=1 p(Q)=1 p(P)=1 p(N)=1 p(M)=1 p(L)=1 p(K)=1 p(I)=1 p(H)=1 p(G)=1 p(F)=1 p(E)=1 p(D)=1 p(C)=1 p(A)=1 
of node: N135: 
of node: Query_10101_HUMAN_SEPT1: p(Y)=1 p(W)=1 p(V)=1 p(T)=1 p(S)=1 p(R)=1 p(Q)=1 p(P)=1 p(N)=1 p(M)=1 p(L)=1 p(K)=1 p(I)=1 p(H)=1 p(G)=1 p(F)=1 p(E)=1 p(D)=1 p(C)=1 p(A)=1 
of node: N134: 
of node: Query_10158_Drosophila_melanogaster_NP_573147_____Sep4: p(Y)=1 p(W)=1 p(V)=1 p(T)=1 p(S)=1 p(R)=1 p(Q)=1 p(P)=1 p(N)=1 p(M)=1 p(L)=1 p(K)=1 p(I)=1 p(H)=1 p(G)=1 p(F)=1 p(E)=1 p(D)=1 p(C)=1 p(A)=1 
of node: N133: 
of node: Query_10097_HUMAN_SEPT2: p(Y)=1 p(W)=1 p(V)=1 p(T)=1 p(S)=1 p(R)=1 p(Q)=1 p(P)=1 p(N)=1 p(M)=1 p(L)=1 p(K)=1 p(I)=1 p(H)=1 p(G)=1 p(F)=1 p(E)=1 p(D)=1 p(C)=1 p(A)=1 
of node: Query_10157_Drosophila_melanogaster_NP_5234301_____Sep1: p(Y)=1 p(W)=1 p(V)=1 p(T)=1 p(S)=1 p(R)=1 p(Q)=1 p(P)=1 p(N)=1 p(M)=1 p(L)=1 p(K)=1 p(I)=1 p(H)=1 p(G)=1 p(F)=1 p(E)=1 p(D)=1 p(C)=1 p(A)=1 
of node: N136: 
of node: N132: 
of node: Query_10159_Trichoplax_adhaerens_XP_002115676: p(Y)=1 p(W)=1 p(V)=1 p(T)=1 p(S)=1 p(R)=1 p(Q)=1 p(P)=1 p(N)=1 p(M)=1 p(L)=1 p(K)=1 p(I)=1 p(H)=1 p(G)=1 p(F)=1 p(E)=1 p(D)=1 p(C)=1 p(A)=1 
of node: N131: 
of node: Query_10102_HUMAN_SEPT7: p(Q)=1 
of node: Query_10156_Drosophila_melanogaster_NP_724659___Pnut: p(S)=1 
of node: N140: 
of node: Query_10155_Trichoplax_adhaerens_XP_002112086: p(Y)=1 p(W)=1 p(V)=1 p(T)=1 p(S)=1 p(R)=1 p(Q)=1 p(P)=1 p(N)=1 p(M)=1 p(L)=1 p(K)=1 p(I)=1 p(H)=1 p(G)=1 p(F)=1 p(E)=1 p(D)=1 p(C)=1 p(A)=1 
of node: Query_10199_Caenorhabditis_elegans_NP_493388_1: p(Y)=1 p(W)=1 p(V)=1 p(T)=1 p(S)=1 p(R)=1 p(Q)=1 p(P)=1 p(N)=1 p(M)=1 p(L)=1 p(K)=1 p(I)=1 p(H)=1 p(G)=1 p(F)=1 p(E)=1 p(D)=1 p(C)=1 p(A)=1 
of node: N141: 
of node: N139: 
of node: Query_10152_Salpingoeca_rosetta_XP_04992637: p(Y)=1 p(W)=1 p(V)=1 p(T)=1 p(S)=1 p(R)=1 p(Q)=1 p(P)=1 p(N)=1 p(M)=1 p(L)=1 p(K)=1 p(I)=1 p(H)=1 p(G)=1 p(F)=1 p(E)=1 p(D)=1 p(C)=1 p(A)=1 
of node: Query_10153_Monosiga_brevicollis_XP_001748220: p(Y)=1 p(W)=1 p(V)=1 p(T)=1 p(S)=1 p(R)=1 p(Q)=1 p(P)=1 p(N)=1 p(M)=1 p(L)=1 p(K)=1 p(I)=1 p(H)=1 p(G)=1 p(F)=1 p(E)=1 p(D)=1 p(C)=1 p(A)=1 
of node: N142: 
of node: N138: 
of node: Query_10160_Capsaspora_owczarzaki_XP_004349897: p(Y)=1 p(W)=1 p(V)=1 p(T)=1 p(S)=1 p(R)=1 p(Q)=1 p(P)=1 p(N)=1 p(M)=1 p(L)=1 p(K)=1 p(I)=1 p(H)=1 p(G)=1 p(F)=1 p(E)=1 p(D)=1 p(C)=1 p(A)=1 
of node: Query_10173_Monosiga_brevicollis_XP_001742566: p(Y)=1 p(W)=1 p(V)=1 p(T)=1 p(S)=1 p(R)=1 p(Q)=1 p(P)=1 p(N)=1 p(M)=1 p(L)=1 p(K)=1 p(I)=1 p(H)=1 p(G)=1 p(F)=1 p(E)=1 p(D)=1 p(C)=1 p(A)=1 
of node: Query_10174_Salpingoeca_rosetta_XP_004994451: p(Y)=1 p(W)=1 p(V)=1 p(T)=1 p(S)=1 p(R)=1 p(Q)=1 p(P)=1 p(N)=1 p(M)=1 p(L)=1 p(K)=1 p(I)=1 p(H)=1 p(G)=1 p(F)=1 p(E)=1 p(D)=1 p(C)=1 p(A)=1 
of node: N144: 
of node: N143: 
of node: N137: 
of node: N130: 
of node: Query_10161_Conidiobolus_coronatus_KXN68162: p(Y)=1 p(W)=1 p(V)=1 p(T)=1 p(S)=1 p(R)=1 p(Q)=1 p(P)=1 p(N)=1 p(M)=1 p(L)=1 p(K)=1 p(I)=1 p(H)=1 p(G)=1 p(F)=1 p(E)=1 p(D)=1 p(C)=1 p(A)=1 
of node: Query_10162_Gonapodya_prolifera_KXS17957: p(Y)=1 p(W)=1 p(V)=1 p(T)=1 p(S)=1 p(R)=1 p(Q)=1 p(P)=1 p(N)=1 p(M)=1 p(L)=1 p(K)=1 p(I)=1 p(H)=1 p(G)=1 p(F)=1 p(E)=1 p(D)=1 p(C)=1 p(A)=1 
of node: N149: 
of node: Query_10166_Basidiobolus_meristosporus_313179: p(Y)=1 p(W)=1 p(V)=1 p(T)=1 p(S)=1 p(R)=1 p(Q)=1 p(P)=1 p(N)=1 p(M)=1 p(L)=1 p(K)=1 p(I)=1 p(H)=1 p(G)=1 p(F)=1 p(E)=1 p(D)=1 p(C)=1 p(A)=1 
of node: N148: 
of node: Query_10165_Rhizophagus_irregularis_39239: p(Y)=1 p(W)=1 p(V)=1 p(T)=1 p(S)=1 p(R)=1 p(Q)=1 p(P)=1 p(N)=1 p(M)=1 p(L)=1 p(K)=1 p(I)=1 p(H)=1 p(G)=1 p(F)=1 p(E)=1 p(D)=1 p(C)=1 p(A)=1 
of node: N147: 
of node: Query_10163_Phycomyces_blakesleeanus_OAD67191: p(Y)=1 p(W)=1 p(V)=1 p(T)=1 p(S)=1 p(R)=1 p(Q)=1 p(P)=1 p(N)=1 p(M)=1 p(L)=1 p(K)=1 p(I)=1 p(H)=1 p(G)=1 p(F)=1 p(E)=1 p(D)=1 p(C)=1 p(A)=1 
of node: Query_10164_Phycomyces_blakesleeanus_OAD77914: p(Y)=1 p(W)=1 p(V)=1 p(T)=1 p(S)=1 p(R)=1 p(Q)=1 p(P)=1 p(N)=1 p(M)=1 p(L)=1 p(K)=1 p(I)=1 p(H)=1 p(G)=1 p(F)=1 p(E)=1 p(D)=1 p(C)=1 p(A)=1 
of node: N150: 
of node: N146: 
of node: Query_10168_Cryptococcus_neoformans_XP_012050631_____Hyp1: p(A)=1 
of node: Query_10169_Schizophyllum_commune_XP_003037204: p(Y)=1 p(W)=1 p(V)=1 p(T)=1 p(S)=1 p(R)=1 p(Q)=1 p(P)=1 p(N)=1 p(M)=1 p(L)=1 p(K)=1 p(I)=1 p(H)=1 p(G)=1 p(F)=1 p(E)=1 p(D)=1 p(C)=1 p(A)=1 
of node: N152: 
of node: Query_10170_Aspergillus_nidulans_XP_664292___AspB: p(Y)=1 p(W)=1 p(V)=1 p(T)=1 p(S)=1 p(R)=1 p(Q)=1 p(P)=1 p(N)=1 p(M)=1 p(L)=1 p(K)=1 p(I)=1 p(H)=1 p(G)=1 p(F)=1 p(E)=1 p(D)=1 p(C)=1 p(A)=1 
of node: Query_10171_Saccharomyces_cerevisiae_NP_013418_____CDC3: p(D)=1 
of node: N153: 
of node: N151: 
of node: N145: 
of node: N129: 
of node: N94: 
of node: Query_10106_Phycomyces_blakesleeanus_OAD78381: p(Y)=1 p(W)=1 p(V)=1 p(T)=1 p(S)=1 p(R)=1 p(Q)=1 p(P)=1 p(N)=1 p(M)=1 p(L)=1 p(K)=1 p(I)=1 p(H)=1 p(G)=1 p(F)=1 p(E)=1 p(D)=1 p(C)=1 p(A)=1 
of node: Query_10107_Phycomyces_blakesleeanus_OAD67152: p(Y)=1 p(W)=1 p(V)=1 p(T)=1 p(S)=1 p(R)=1 p(Q)=1 p(P)=1 p(N)=1 p(M)=1 p(L)=1 p(K)=1 p(I)=1 p(H)=1 p(G)=1 p(F)=1 p(E)=1 p(D)=1 p(C)=1 p(A)=1 
of node: N160: 
of node: Query_10108_Phycomyces_blakesleeanus_OAD67670: p(Y)=1 p(W)=1 p(V)=1 p(T)=1 p(S)=1 p(R)=1 p(Q)=1 p(P)=1 p(N)=1 p(M)=1 p(L)=1 p(K)=1 p(I)=1 p(H)=1 p(G)=1 p(F)=1 p(E)=1 p(D)=1 p(C)=1 p(A)=1 
of node: Query_10109_Phycomyces_blakesleeanus_73882: p(Y)=1 p(W)=1 p(V)=1 p(T)=1 p(S)=1 p(R)=1 p(Q)=1 p(P)=1 p(N)=1 p(M)=1 p(L)=1 p(K)=1 p(I)=1 p(H)=1 p(G)=1 p(F)=1 p(E)=1 p(D)=1 p(C)=1 p(A)=1 
of node: N161: 
of node: N159: 
of node: Query_10112_Rhizophagus_irregularis_343838: p(Y)=1 p(W)=1 p(V)=1 p(T)=1 p(S)=1 p(R)=1 p(Q)=1 p(P)=1 p(N)=1 p(M)=1 p(L)=1 p(K)=1 p(I)=1 p(H)=1 p(G)=1 p(F)=1 p(E)=1 p(D)=1 p(C)=1 p(A)=1 
of node: Query_10113_Aspergillus_nidulans_XP_681451___AspC: p(Y)=1 p(W)=1 p(V)=1 p(T)=1 p(S)=1 p(R)=1 p(Q)=1 p(P)=1 p(N)=1 p(M)=1 p(L)=1 p(K)=1 p(I)=1 p(H)=1 p(G)=1 p(F)=1 p(E)=1 p(D)=1 p(C)=1 p(A)=1 
of node: Query_10119_Saccharomyces_cerevisiae_NP_011975_____CDC12: p(Y)=1 p(W)=1 p(V)=1 p(T)=1 p(S)=1 p(R)=1 p(Q)=1 p(P)=1 p(N)=1 p(M)=1 p(L)=1 p(K)=1 p(I)=1 p(H)=1 p(G)=1 p(F)=1 p(E)=1 p(D)=1 p(C)=1 p(A)=1 
of node: N164: 
of node: Query_10114_Cryptococcus_neoformans_XP_012052724_____Hyp2: p(Y)=1 p(W)=1 p(V)=1 p(T)=1 p(S)=1 p(R)=1 p(Q)=1 p(P)=1 p(N)=1 p(M)=1 p(L)=1 p(K)=1 p(I)=1 p(H)=1 p(G)=1 p(F)=1 p(E)=1 p(D)=1 p(C)=1 p(A)=1 
of node: Query_10115_Schizophyllum_commune_XP_003030864: p(Y)=1 p(W)=1 p(V)=1 p(T)=1 p(S)=1 p(R)=1 p(Q)=1 p(P)=1 p(N)=1 p(M)=1 p(L)=1 p(K)=1 p(I)=1 p(H)=1 p(G)=1 p(F)=1 p(E)=1 p(D)=1 p(C)=1 p(A)=1 
of node: N165: 
of node: N163: 
of node: N162: 
of node: N158: 
of node: Query_10116_Catenaria_anguillulae_1416274: p(Y)=1 p(W)=1 p(V)=1 p(T)=1 p(S)=1 p(R)=1 p(Q)=1 p(P)=1 p(N)=1 p(M)=1 p(L)=1 p(K)=1 p(I)=1 p(H)=1 p(G)=1 p(F)=1 p(E)=1 p(D)=1 p(C)=1 p(A)=1 
of node: Query_10117_Batrachochytrium_dendrobatidis_XP_006680392: p(Y)=1 p(W)=1 p(V)=1 p(T)=1 p(S)=1 p(R)=1 p(Q)=1 p(P)=1 p(N)=1 p(M)=1 p(L)=1 p(K)=1 p(I)=1 p(H)=1 p(G)=1 p(F)=1 p(E)=1 p(D)=1 p(C)=1 p(A)=1 
of node: Query_10118_Gonapodya_prolifera_KXS21904: p(Y)=1 p(W)=1 p(V)=1 p(T)=1 p(S)=1 p(R)=1 p(Q)=1 p(P)=1 p(N)=1 p(M)=1 p(L)=1 p(K)=1 p(I)=1 p(H)=1 p(G)=1 p(F)=1 p(E)=1 p(D)=1 p(C)=1 p(A)=1 
of node: N167: 
of node: N166: 
of node: N157: 
of node: Query_10110_Basidiobolus_meristosporus_206353: p(Y)=1 p(W)=1 p(V)=1 p(T)=1 p(S)=1 p(R)=1 p(Q)=1 p(P)=1 p(N)=1 p(M)=1 p(L)=1 p(K)=1 p(I)=1 p(H)=1 p(G)=1 p(F)=1 p(E)=1 p(D)=1 p(C)=1 p(A)=1 
of node: Query_10111_Basidiobolus_meristosporus_201547: p(Y)=1 p(W)=1 p(V)=1 p(T)=1 p(S)=1 p(R)=1 p(Q)=1 p(P)=1 p(N)=1 p(M)=1 p(L)=1 p(K)=1 p(I)=1 p(H)=1 p(G)=1 p(F)=1 p(E)=1 p(D)=1 p(C)=1 p(A)=1 
of node: N168: 
of node: N156: 
of node: Query_10123_Conidiobolus_coronatus_KXN68522: p(Y)=1 p(W)=1 p(V)=1 p(T)=1 p(S)=1 p(R)=1 p(Q)=1 p(P)=1 p(N)=1 p(M)=1 p(L)=1 p(K)=1 p(I)=1 p(H)=1 p(G)=1 p(F)=1 p(E)=1 p(D)=1 p(C)=1 p(A)=1 
of node: N155: 
of node: Query_10120_Encephalitozoon_cuniculi_XP_965975: p(Y)=1 p(W)=1 p(V)=1 p(T)=1 p(S)=1 p(R)=1 p(Q)=1 p(P)=1 p(N)=1 p(M)=1 p(L)=1 p(K)=1 p(I)=1 p(H)=1 p(G)=1 p(F)=1 p(E)=1 p(D)=1 p(C)=1 p(A)=1 
of node: Query_10121_Encephalitozoon_cuniculi_NP_586501: p(Y)=1 p(W)=1 p(V)=1 p(T)=1 p(S)=1 p(R)=1 p(Q)=1 p(P)=1 p(N)=1 p(M)=1 p(L)=1 p(K)=1 p(I)=1 p(H)=1 p(G)=1 p(F)=1 p(E)=1 p(D)=1 p(C)=1 p(A)=1 
of node: Query_10151_Gonapodya_prolifera_KXS18586: p(Y)=1 p(W)=1 p(V)=1 p(T)=1 p(S)=1 p(R)=1 p(Q)=1 p(P)=1 p(N)=1 p(M)=1 p(L)=1 p(K)=1 p(I)=1 p(H)=1 p(G)=1 p(F)=1 p(E)=1 p(D)=1 p(C)=1 p(A)=1 
of node: N172: 
of node: N171: 
of node: Query_10124_Saccharomyces_cerevisiae_NP_011573_____SPR3: p(Y)=1 p(W)=1 p(V)=1 p(T)=1 p(S)=1 p(R)=1 p(Q)=1 p(P)=1 p(N)=1 p(M)=1 p(L)=1 p(K)=1 p(I)=1 p(H)=1 p(G)=1 p(F)=1 p(E)=1 p(D)=1 p(C)=1 p(A)=1 
of node: N170: 
of node: Query_10122_Conidiobolus_coronatus_KXN68527: p(Y)=1 p(W)=1 p(V)=1 p(T)=1 p(S)=1 p(R)=1 p(Q)=1 p(P)=1 p(N)=1 p(M)=1 p(L)=1 p(K)=1 p(I)=1 p(H)=1 p(G)=1 p(F)=1 p(E)=1 p(D)=1 p(C)=1 p(A)=1 
of node: N169: 
of node: N154: 
of node: N93: 
of node: Query_10175_Schizophyllum_commune_XP_003029665: p(Y)=1 p(W)=1 p(V)=1 p(T)=1 p(S)=1 p(R)=1 p(Q)=1 p(P)=1 p(N)=1 p(M)=1 p(L)=1 p(K)=1 p(I)=1 p(H)=1 p(G)=1 p(F)=1 p(E)=1 p(D)=1 p(C)=1 p(A)=1 
of node: Query_10176_Schizophyllum_commune_XP_003037088: p(Y)=1 p(W)=1 p(V)=1 p(T)=1 p(S)=1 p(R)=1 p(Q)=1 p(P)=1 p(N)=1 p(M)=1 p(L)=1 p(K)=1 p(I)=1 p(H)=1 p(G)=1 p(F)=1 p(E)=1 p(D)=1 p(C)=1 p(A)=1 
of node: N177: 
of node: Query_10177_Cryptococcus_neoformans_XP_012050005___Hyp4: p(Y)=1 p(W)=1 p(V)=1 p(T)=1 p(S)=1 p(R)=1 p(Q)=1 p(P)=1 p(N)=1 p(M)=1 p(L)=1 p(K)=1 p(I)=1 p(H)=1 p(G)=1 p(F)=1 p(E)=1 p(D)=1 p(C)=1 p(A)=1 
of node: N176: 
of node: Query_10178_Phycomyces_blakesleeanus_OAD74975: p(Y)=1 p(W)=1 p(V)=1 p(T)=1 p(S)=1 p(R)=1 p(Q)=1 p(P)=1 p(N)=1 p(M)=1 p(L)=1 p(K)=1 p(I)=1 p(H)=1 p(G)=1 p(F)=1 p(E)=1 p(D)=1 p(C)=1 p(A)=1 
of node: Query_10179_Phycomyces_blakesleeanus_OAD75149: p(Y)=1 p(W)=1 p(V)=1 p(T)=1 p(S)=1 p(R)=1 p(Q)=1 p(P)=1 p(N)=1 p(M)=1 p(L)=1 p(K)=1 p(I)=1 p(H)=1 p(G)=1 p(F)=1 p(E)=1 p(D)=1 p(C)=1 p(A)=1 
of node: N180: 
of node: Query_10180_Rhizophagus_irregularis_225679: p(Y)=1 p(W)=1 p(V)=1 p(T)=1 p(S)=1 p(R)=1 p(Q)=1 p(P)=1 p(N)=1 p(M)=1 p(L)=1 p(K)=1 p(I)=1 p(H)=1 p(G)=1 p(F)=1 p(E)=1 p(D)=1 p(C)=1 p(A)=1 
of node: N179: 
of node: Query_10181_Aspergillus_nidulans_XP_662271___AspA: p(Y)=1 p(W)=1 p(V)=1 p(T)=1 p(S)=1 p(R)=1 p(Q)=1 p(P)=1 p(N)=1 p(M)=1 p(L)=1 p(K)=1 p(I)=1 p(H)=1 p(G)=1 p(F)=1 p(E)=1 p(D)=1 p(C)=1 p(A)=1 
of node: Query_10187_Saccharomyces_cerevisiae_NP_010056_____SHS1: p(Y)=1 p(W)=1 p(V)=1 p(T)=1 p(S)=1 p(R)=1 p(Q)=1 p(P)=1 p(N)=1 p(M)=1 p(L)=1 p(K)=1 p(I)=1 p(H)=1 p(G)=1 p(F)=1 p(E)=1 p(D)=1 p(C)=1 p(A)=1 
of node: Query_10188_Saccharomyces_cerevisiae_NP_010504___SPR28: p(Y)=1 p(W)=1 p(V)=1 p(T)=1 p(S)=1 p(R)=1 p(Q)=1 p(P)=1 p(N)=1 p(M)=1 p(L)=1 p(K)=1 p(I)=1 p(H)=1 p(G)=1 p(F)=1 p(E)=1 p(D)=1 p(C)=1 p(A)=1 
of node: N183: 
of node: Query_10189_Saccharomyces_cerevisiae_NP_012610_____CDC11: p(Y)=1 p(W)=1 p(V)=1 p(T)=1 p(S)=1 p(R)=1 p(Q)=1 p(P)=1 p(N)=1 p(M)=1 p(L)=1 p(K)=1 p(I)=1 p(H)=1 p(G)=1 p(F)=1 p(E)=1 p(D)=1 p(C)=1 p(A)=1 
of node: N182: 
of node: N181: 
of node: N178: 
of node: N175: 
of node: Query_10184_Basidiobolus_meristosporus_310805: p(Y)=1 p(W)=1 p(V)=1 p(T)=1 p(S)=1 p(R)=1 p(Q)=1 p(P)=1 p(N)=1 p(M)=1 p(L)=1 p(K)=1 p(I)=1 p(H)=1 p(G)=1 p(F)=1 p(E)=1 p(D)=1 p(C)=1 p(A)=1 
of node: Query_10185_Basidiobolus_meristosporus_348206: p(Y)=1 p(W)=1 p(V)=1 p(T)=1 p(S)=1 p(R)=1 p(Q)=1 p(P)=1 p(N)=1 p(M)=1 p(L)=1 p(K)=1 p(I)=1 p(H)=1 p(G)=1 p(F)=1 p(E)=1 p(D)=1 p(C)=1 p(A)=1 
of node: N185: 
of node: Query_10186_Conidiobolus_coronatus_KXN74463: p(Y)=1 p(W)=1 p(V)=1 p(T)=1 p(S)=1 p(R)=1 p(Q)=1 p(P)=1 p(N)=1 p(M)=1 p(L)=1 p(K)=1 p(I)=1 p(H)=1 p(G)=1 p(F)=1 p(E)=1 p(D)=1 p(C)=1 p(A)=1 
of node: N184: 
of node: N174: 
of node: Query_10182_Gonapodya_prolifera_KXS20304: p(Y)=1 p(W)=1 p(V)=1 p(T)=1 p(S)=1 p(R)=1 p(Q)=1 p(P)=1 p(N)=1 p(M)=1 p(L)=1 p(K)=1 p(I)=1 p(H)=1 p(G)=1 p(F)=1 p(E)=1 p(D)=1 p(C)=1 p(A)=1 
of node: N173: 
of node: N92: 
of node: Query_10154_Paramicrosporidium_saccamoebae_02957: p(Y)=1 p(W)=1 p(V)=1 p(T)=1 p(S)=1 p(R)=1 p(Q)=1 p(P)=1 p(N)=1 p(M)=1 p(L)=1 p(K)=1 p(I)=1 p(H)=1 p(G)=1 p(F)=1 p(E)=1 p(D)=1 p(C)=1 p(A)=1 
of node: Query_10183_Encephalitozoon_cuniculi_XP_955636: p(Y)=1 p(W)=1 p(V)=1 p(T)=1 p(S)=1 p(R)=1 p(Q)=1 p(P)=1 p(N)=1 p(M)=1 p(L)=1 p(K)=1 p(I)=1 p(H)=1 p(G)=1 p(F)=1 p(E)=1 p(D)=1 p(C)=1 p(A)=1 
of node: N187: 
of node: Query_10167_Basidiobolus_meristosporus_03258: p(Y)=1 p(W)=1 p(V)=1 p(T)=1 p(S)=1 p(R)=1 p(Q)=1 p(P)=1 p(N)=1 p(M)=1 p(L)=1 p(K)=1 p(I)=1 p(H)=1 p(G)=1 p(F)=1 p(E)=1 p(D)=1 p(C)=1 p(A)=1 
of node: Query_10194_Phycomyces_blakesleeanus_OAD76978: p(Y)=1 p(W)=1 p(V)=1 p(T)=1 p(S)=1 p(R)=1 p(Q)=1 p(P)=1 p(N)=1 p(M)=1 p(L)=1 p(K)=1 p(I)=1 p(H)=1 p(G)=1 p(F)=1 p(E)=1 p(D)=1 p(C)=1 p(A)=1 
of node: N195: 
of node: Query_10193_Phycomyces_blakesleeanus_OAD75631: p(Y)=1 p(W)=1 p(V)=1 p(T)=1 p(S)=1 p(R)=1 p(Q)=1 p(P)=1 p(N)=1 p(M)=1 p(L)=1 p(K)=1 p(I)=1 p(H)=1 p(G)=1 p(F)=1 p(E)=1 p(D)=1 p(C)=1 p(A)=1 
of node: N194: 
of node: Query_10195_Phycomyces_blakesleeanus_OAD70198: p(Y)=1 p(W)=1 p(V)=1 p(T)=1 p(S)=1 p(R)=1 p(Q)=1 p(P)=1 p(N)=1 p(M)=1 p(L)=1 p(K)=1 p(I)=1 p(H)=1 p(G)=1 p(F)=1 p(E)=1 p(D)=1 p(C)=1 p(A)=1 
of node: N193: 
of node: Query_10196_Rhizophagus_irregularis_73694: p(Y)=1 p(W)=1 p(V)=1 p(T)=1 p(S)=1 p(R)=1 p(Q)=1 p(P)=1 p(N)=1 p(M)=1 p(L)=1 p(K)=1 p(I)=1 p(H)=1 p(G)=1 p(F)=1 p(E)=1 p(D)=1 p(C)=1 p(A)=1 
of node: N192: 
of node: Query_10197_Basidiobolus_meristosporus_225718: p(Y)=1 p(W)=1 p(V)=1 p(T)=1 p(S)=1 p(R)=1 p(Q)=1 p(P)=1 p(N)=1 p(M)=1 p(L)=1 p(K)=1 p(I)=1 p(H)=1 p(G)=1 p(F)=1 p(E)=1 p(D)=1 p(C)=1 p(A)=1 
of node: N191: 
of node: Query_10198_Basidiobolus_meristosporus_205476: p(Y)=1 p(W)=1 p(V)=1 p(T)=1 p(S)=1 p(R)=1 p(Q)=1 p(P)=1 p(N)=1 p(M)=1 p(L)=1 p(K)=1 p(I)=1 p(H)=1 p(G)=1 p(F)=1 p(E)=1 p(D)=1 p(C)=1 p(A)=1 
of node: N190: 
of node: Query_10190_Batrachochytrium_dendrobatidis_XP_006677099: p(Y)=1 p(W)=1 p(V)=1 p(T)=1 p(S)=1 p(R)=1 p(Q)=1 p(P)=1 p(N)=1 p(M)=1 p(L)=1 p(K)=1 p(I)=1 p(H)=1 p(G)=1 p(F)=1 p(E)=1 p(D)=1 p(C)=1 p(A)=1 
of node: Query_10192_Aspergillus_nidulans_XP_662412___AspE: p(Y)=1 p(W)=1 p(V)=1 p(T)=1 p(S)=1 p(R)=1 p(Q)=1 p(P)=1 p(N)=1 p(M)=1 p(L)=1 p(K)=1 p(I)=1 p(H)=1 p(G)=1 p(F)=1 p(E)=1 p(D)=1 p(C)=1 p(A)=1 
of node: N196: 
of node: N189: 
of node: Query_10172_Sphaeroforma_arctica_XP_014154880: p(Y)=1 p(W)=1 p(V)=1 p(T)=1 p(S)=1 p(R)=1 p(Q)=1 p(P)=1 p(N)=1 p(M)=1 p(L)=1 p(K)=1 p(I)=1 p(H)=1 p(G)=1 p(F)=1 p(E)=1 p(D)=1 p(C)=1 p(A)=1 
of node: Query_10191_Cryptococcus_neoformans_XP_012047611_____Hyp5: p(Y)=1 p(W)=1 p(V)=1 p(T)=1 p(S)=1 p(R)=1 p(Q)=1 p(P)=1 p(N)=1 p(M)=1 p(L)=1 p(K)=1 p(I)=1 p(H)=1 p(G)=1 p(F)=1 p(E)=1 p(D)=1 p(C)=1 p(A)=1 
of node: N197: 
of node: N188: 
of node: N186: 
of node: N91: 
of node: N17: 
of node: Query_10070_C_paradoxa_13652: p(Y)=1 p(W)=1 p(V)=1 p(T)=1 p(S)=1 p(R)=1 p(Q)=1 p(P)=1 p(N)=1 p(M)=1 p(L)=1 p(K)=1 p(I)=1 p(H)=1 p(G)=1 p(F)=1 p(E)=1 p(D)=1 p(C)=1 p(A)=1 
of node: Query_10071_C_paradoxa_20967: p(Y)=1 p(W)=1 p(V)=1 p(T)=1 p(S)=1 p(R)=1 p(Q)=1 p(P)=1 p(N)=1 p(M)=1 p(L)=1 p(K)=1 p(I)=1 p(H)=1 p(G)=1 p(F)=1 p(E)=1 p(D)=1 p(C)=1 p(A)=1 
of node: N198: 
of node: N16: 
of node: N14: 
of node: N4: 
of node: N1: 

marginal probabilities at position: 85
of node: Query_10001_S_coeruleus_OMJ80145_1: p(Y)=1 p(W)=1 p(V)=1 p(T)=1 p(S)=1 p(R)=1 p(Q)=1 p(P)=1 p(N)=1 p(M)=1 p(L)=1 p(K)=1 p(I)=1 p(H)=1 p(G)=1 p(F)=1 p(E)=1 p(D)=1 p(C)=1 p(A)=1 
of node: Query_10002_S_coeruleus_OMJ73934_1: p(Y)=1 p(W)=1 p(V)=1 p(T)=1 p(S)=1 p(R)=1 p(Q)=1 p(P)=1 p(N)=1 p(M)=1 p(L)=1 p(K)=1 p(I)=1 p(H)=1 p(G)=1 p(F)=1 p(E)=1 p(D)=1 p(C)=1 p(A)=1 
of node: Query_10003_S_coeruleus_OMJ69558_1: p(Y)=1 p(W)=1 p(V)=1 p(T)=1 p(S)=1 p(R)=1 p(Q)=1 p(P)=1 p(N)=1 p(M)=1 p(L)=1 p(K)=1 p(I)=1 p(H)=1 p(G)=1 p(F)=1 p(E)=1 p(D)=1 p(C)=1 p(A)=1 
of node: Query_10004_S_coeruleus_OMJ69161_1: p(Y)=1 p(W)=1 p(V)=1 p(T)=1 p(S)=1 p(R)=1 p(Q)=1 p(P)=1 p(N)=1 p(M)=1 p(L)=1 p(K)=1 p(I)=1 p(H)=1 p(G)=1 p(F)=1 p(E)=1 p(D)=1 p(C)=1 p(A)=1 
of node: N3: 
of node: N2: 
of node: Query_10005_I_multifiliis_XP_004037107_1: p(Y)=1 p(W)=1 p(V)=1 p(T)=1 p(S)=1 p(R)=1 p(Q)=1 p(P)=1 p(N)=1 p(M)=1 p(L)=1 p(K)=1 p(I)=1 p(H)=1 p(G)=1 p(F)=1 p(E)=1 p(D)=1 p(C)=1 p(A)=1 
of node: Query_10017_P_tetraurelia_4763309_XM_001436570_1: p(Y)=1 p(W)=1 p(V)=1 p(T)=1 p(S)=1 p(R)=1 p(Q)=1 p(P)=1 p(N)=1 p(M)=1 p(L)=1 p(K)=1 p(I)=1 p(H)=1 p(G)=1 p(F)=1 p(E)=1 p(D)=1 p(C)=1 p(A)=1 
of node: Query_10018_P_tetraurelia_4777128_XM_001450406_1: p(Y)=1 p(W)=1 p(V)=1 p(T)=1 p(S)=1 p(R)=1 p(Q)=1 p(P)=1 p(N)=1 p(M)=1 p(L)=1 p(K)=1 p(I)=1 p(H)=1 p(G)=1 p(F)=1 p(E)=1 p(D)=1 p(C)=1 p(A)=1 
of node: N8: 
of node: Query_10019_P_tetraurelia_4788937_XM_001462324_1: p(Y)=1 p(W)=1 p(V)=1 p(T)=1 p(S)=1 p(R)=1 p(Q)=1 p(P)=1 p(N)=1 p(M)=1 p(L)=1 p(K)=1 p(I)=1 p(H)=1 p(G)=1 p(F)=1 p(E)=1 p(D)=1 p(C)=1 p(A)=1 
of node: Query_10020_P_tetraurelia_4780874_XM_001454249_1: p(Y)=1 p(W)=1 p(V)=1 p(T)=1 p(S)=1 p(R)=1 p(Q)=1 p(P)=1 p(N)=1 p(M)=1 p(L)=1 p(K)=1 p(I)=1 p(H)=1 p(G)=1 p(F)=1 p(E)=1 p(D)=1 p(C)=1 p(A)=1 
of node: N9: 
of node: N7: 
of node: N6: 
of node: Query_10006_I_multifiliis_XP_004027529_1: p(Y)=1 p(W)=1 p(V)=1 p(T)=1 p(S)=1 p(R)=1 p(Q)=1 p(P)=1 p(N)=1 p(M)=1 p(L)=1 p(K)=1 p(I)=1 p(H)=1 p(G)=1 p(F)=1 p(E)=1 p(D)=1 p(C)=1 p(A)=1 
of node: Query_10009_P_persalinus_KRX06260_1: p(Y)=1 p(W)=1 p(V)=1 p(T)=1 p(S)=1 p(R)=1 p(Q)=1 p(P)=1 p(N)=1 p(M)=1 p(L)=1 p(K)=1 p(I)=1 p(H)=1 p(G)=1 p(F)=1 p(E)=1 p(D)=1 p(C)=1 p(A)=1 
of node: N12: 
of node: Query_10015_T_thermophilus_3308907_XM_001021348_3: p(E)=1 
of node: N11: 
of node: Query_10014_T_thermophilus_3301068_XM_012799280_1: p(K)=1 
of node: Query_10016_T_thermophilus_3301436_XM_001024256_2: p(E)=1 
of node: N13: 
of node: N10: 
of node: N5: 
of node: Query_10007_H_grandinella_TNV85118_1: p(Y)=1 p(W)=1 p(V)=1 p(T)=1 p(S)=1 p(R)=1 p(Q)=1 p(P)=1 p(N)=1 p(M)=1 p(L)=1 p(K)=1 p(I)=1 p(H)=1 p(G)=1 p(F)=1 p(E)=1 p(D)=1 p(C)=1 p(A)=1 
of node: Query_10008_S_lemnae_CDW82547_1: p(Y)=1 p(W)=1 p(V)=1 p(T)=1 p(S)=1 p(R)=1 p(Q)=1 p(P)=1 p(N)=1 p(M)=1 p(L)=1 p(K)=1 p(I)=1 p(H)=1 p(G)=1 p(F)=1 p(E)=1 p(D)=1 p(C)=1 p(A)=1 
of node: N15: 
of node: Query_10010_D_lutheri_KAG8465329_1: p(Y)=1 p(W)=1 p(V)=1 p(T)=1 p(S)=1 p(R)=1 p(Q)=1 p(P)=1 p(N)=1 p(M)=1 p(L)=1 p(K)=1 p(I)=1 p(H)=1 p(G)=1 p(F)=1 p(E)=1 p(D)=1 p(C)=1 p(A)=1 
of node: Query_10072_C_tobin_181777: p(Y)=1 p(W)=1 p(V)=1 p(T)=1 p(S)=1 p(R)=1 p(Q)=1 p(P)=1 p(N)=1 p(M)=1 p(L)=1 p(K)=1 p(I)=1 p(H)=1 p(G)=1 p(F)=1 p(E)=1 p(D)=1 p(C)=1 p(A)=1 
of node: N22: 
of node: Query_10081_P_imperforata_766787: p(Y)=1 p(W)=1 p(V)=1 p(T)=1 p(S)=1 p(R)=1 p(Q)=1 p(P)=1 p(N)=1 p(M)=1 p(L)=1 p(K)=1 p(I)=1 p(H)=1 p(G)=1 p(F)=1 p(E)=1 p(D)=1 p(C)=1 p(A)=1 
of node: Query_10084_O_CCMP1393_73314: p(Y)=1 p(W)=1 p(V)=1 p(T)=1 p(S)=1 p(R)=1 p(Q)=1 p(P)=1 p(N)=1 p(M)=1 p(L)=1 p(K)=1 p(I)=1 p(H)=1 p(G)=1 p(F)=1 p(E)=1 p(D)=1 p(C)=1 p(A)=1 
of node: Query_10085_O_CCMP1393_1253442: p(Y)=1 p(W)=1 p(V)=1 p(T)=1 p(S)=1 p(R)=1 p(Q)=1 p(P)=1 p(N)=1 p(M)=1 p(L)=1 p(K)=1 p(I)=1 p(H)=1 p(G)=1 p(F)=1 p(E)=1 p(D)=1 p(C)=1 p(A)=1 
of node: N24: 
of node: N23: 
of node: N21: 
of node: Query_10013_C_okamuranus_15773_1: p(Y)=1 p(W)=1 p(V)=1 p(T)=1 p(S)=1 p(R)=1 p(Q)=1 p(P)=1 p(N)=1 p(M)=1 p(L)=1 p(K)=1 p(I)=1 p(H)=1 p(G)=1 p(F)=1 p(E)=1 p(D)=1 p(C)=1 p(A)=1 
of node: Query_10076_E_siliculosus_19220: p(Y)=1 p(W)=1 p(V)=1 p(T)=1 p(S)=1 p(R)=1 p(Q)=1 p(P)=1 p(N)=1 p(M)=1 p(L)=1 p(K)=1 p(I)=1 p(H)=1 p(G)=1 p(F)=1 p(E)=1 p(D)=1 p(C)=1 p(A)=1 
of node: Query_10077_E_siliculosus_19219: p(Y)=1 p(W)=1 p(V)=1 p(T)=1 p(S)=1 p(R)=1 p(Q)=1 p(P)=1 p(N)=1 p(M)=1 p(L)=1 p(K)=1 p(I)=1 p(H)=1 p(G)=1 p(F)=1 p(E)=1 p(D)=1 p(C)=1 p(A)=1 
of node: Query_10078_E_siliculosus_32446: p(Y)=1 p(W)=1 p(V)=1 p(T)=1 p(S)=1 p(R)=1 p(Q)=1 p(P)=1 p(N)=1 p(M)=1 p(L)=1 p(K)=1 p(I)=1 p(H)=1 p(G)=1 p(F)=1 p(E)=1 p(D)=1 p(C)=1 p(A)=1 
of node: N31: 
of node: N30: 
of node: N29: 
of node: Query_10080_T_minus_246899: p(Y)=1 p(W)=1 p(V)=1 p(T)=1 p(S)=1 p(R)=1 p(Q)=1 p(P)=1 p(N)=1 p(M)=1 p(L)=1 p(K)=1 p(I)=1 p(H)=1 p(G)=1 p(F)=1 p(E)=1 p(D)=1 p(C)=1 p(A)=1 
of node: Query_10082_T_minus_324313: p(Y)=1 p(W)=1 p(V)=1 p(T)=1 p(S)=1 p(R)=1 p(Q)=1 p(P)=1 p(N)=1 p(M)=1 p(L)=1 p(K)=1 p(I)=1 p(H)=1 p(G)=1 p(F)=1 p(E)=1 p(D)=1 p(C)=1 p(A)=1 
of node: N32: 
of node: N28: 
of node: Query_10089_K_nitens_14574: p(Y)=1 p(W)=1 p(V)=1 p(T)=1 p(S)=1 p(R)=1 p(Q)=1 p(P)=1 p(N)=1 p(M)=1 p(L)=1 p(K)=1 p(I)=1 p(H)=1 p(G)=1 p(F)=1 p(E)=1 p(D)=1 p(C)=1 p(A)=1 
of node: N27: 
of node: Query_10021_C_lentillifera_93795: p(Y)=1 p(W)=1 p(V)=1 p(T)=1 p(S)=1 p(R)=1 p(Q)=1 p(P)=1 p(N)=1 p(M)=1 p(L)=1 p(K)=1 p(I)=1 p(H)=1 p(G)=1 p(F)=1 p(E)=1 p(D)=1 p(C)=1 p(A)=1 
of node: Query_10030_S_reticulata_789434: p(Y)=1 p(W)=1 p(V)=1 p(T)=1 p(S)=1 p(R)=1 p(Q)=1 p(P)=1 p(N)=1 p(M)=1 p(L)=1 p(K)=1 p(I)=1 p(H)=1 p(G)=1 p(F)=1 p(E)=1 p(D)=1 p(C)=1 p(A)=1 
of node: Query_10058_A_glomerata_8755: p(Y)=1 p(W)=1 p(V)=1 p(T)=1 p(S)=1 p(R)=1 p(Q)=1 p(P)=1 p(N)=1 p(M)=1 p(L)=1 p(K)=1 p(I)=1 p(H)=1 p(G)=1 p(F)=1 p(E)=1 p(D)=1 p(C)=1 p(A)=1 
of node: N39: 
of node: N38: 
of node: Query_10023_D_armatus_B2533v2_219779_MIX12088_6_28: p(Y)=1 p(W)=1 p(V)=1 p(T)=1 p(S)=1 p(R)=1 p(Q)=1 p(P)=1 p(N)=1 p(M)=1 p(L)=1 p(K)=1 p(I)=1 p(H)=1 p(G)=1 p(F)=1 p(E)=1 p(D)=1 p(C)=1 p(A)=1 
of node: Query_10067_E_costatus_2444019: p(Y)=1 p(W)=1 p(V)=1 p(T)=1 p(S)=1 p(R)=1 p(Q)=1 p(P)=1 p(N)=1 p(M)=1 p(L)=1 p(K)=1 p(I)=1 p(H)=1 p(G)=1 p(F)=1 p(E)=1 p(D)=1 p(C)=1 p(A)=1 
of node: N44: 
of node: Query_10039_T_deserticola_497567: p(Y)=1 p(W)=1 p(V)=1 p(T)=1 p(S)=1 p(R)=1 p(Q)=1 p(P)=1 p(N)=1 p(M)=1 p(L)=1 p(K)=1 p(I)=1 p(H)=1 p(G)=1 p(F)=1 p(E)=1 p(D)=1 p(C)=1 p(A)=1 
of node: Query_10040_T_deserticola_397729: p(Y)=1 p(W)=1 p(V)=1 p(T)=1 p(S)=1 p(R)=1 p(Q)=1 p(P)=1 p(N)=1 p(M)=1 p(L)=1 p(K)=1 p(I)=1 p(H)=1 p(G)=1 p(F)=1 p(E)=1 p(D)=1 p(C)=1 p(A)=1 
of node: N46: 
of node: Query_10046_T_obliquus_2667452: p(Y)=1 p(W)=1 p(V)=1 p(T)=1 p(S)=1 p(R)=1 p(Q)=1 p(P)=1 p(N)=1 p(M)=1 p(L)=1 p(K)=1 p(I)=1 p(H)=1 p(G)=1 p(F)=1 p(E)=1 p(D)=1 p(C)=1 p(A)=1 
of node: N45: 
of node: N43: 
of node: Query_10053_F_rotunda_4546381: p(Y)=1 p(W)=1 p(V)=1 p(T)=1 p(S)=1 p(R)=1 p(Q)=1 p(P)=1 p(N)=1 p(M)=1 p(L)=1 p(K)=1 p(I)=1 p(H)=1 p(G)=1 p(F)=1 p(E)=1 p(D)=1 p(C)=1 p(A)=1 
of node: N42: 
of node: Query_10056_C_zofingiensis_14744: p(Y)=1 p(W)=1 p(V)=1 p(T)=1 p(S)=1 p(R)=1 p(Q)=1 p(P)=1 p(N)=1 p(M)=1 p(L)=1 p(K)=1 p(I)=1 p(H)=1 p(G)=1 p(F)=1 p(E)=1 p(D)=1 p(C)=1 p(A)=1 
of node: N41: 
of node: Query_10032_V_carteri_1250: p(Y)=1 p(W)=1 p(V)=1 p(T)=1 p(S)=1 p(R)=1 p(Q)=1 p(P)=1 p(N)=1 p(M)=1 p(L)=1 p(K)=1 p(I)=1 p(H)=1 p(G)=1 p(F)=1 p(E)=1 p(D)=1 p(C)=1 p(A)=1 
of node: Query_10055_G_pectorale_1436: p(Y)=1 p(W)=1 p(V)=1 p(T)=1 p(S)=1 p(R)=1 p(Q)=1 p(P)=1 p(N)=1 p(M)=1 p(L)=1 p(K)=1 p(I)=1 p(H)=1 p(G)=1 p(F)=1 p(E)=1 p(D)=1 p(C)=1 p(A)=1 
of node: N49: 
of node: Query_10033_C_reinhardtii_4651: p(Y)=1 p(W)=1 p(V)=1 p(T)=1 p(S)=1 p(R)=1 p(Q)=1 p(P)=1 p(N)=1 p(M)=1 p(L)=1 p(K)=1 p(I)=1 p(H)=1 p(G)=1 p(F)=1 p(E)=1 p(D)=1 p(C)=1 p(A)=1 
of node: N48: 
of node: Query_10034_D_salina_11876: p(Y)=1 p(W)=1 p(V)=1 p(T)=1 p(S)=1 p(R)=1 p(Q)=1 p(P)=1 p(N)=1 p(M)=1 p(L)=1 p(K)=1 p(I)=1 p(H)=1 p(G)=1 p(F)=1 p(E)=1 p(D)=1 p(C)=1 p(A)=1 
of node: N47: 
of node: N40: 
of node: N37: 
of node: Query_10022_R_subcapitata_NIES_35_12587: p(Y)=1 p(W)=1 p(V)=1 p(T)=1 p(S)=1 p(R)=1 p(Q)=1 p(P)=1 p(N)=1 p(M)=1 p(L)=1 p(K)=1 p(I)=1 p(H)=1 p(G)=1 p(F)=1 p(E)=1 p(D)=1 p(C)=1 p(A)=1 
of node: Query_10050_M_neglectum_3550_XM_014042789_1: p(Y)=1 p(W)=1 p(V)=1 p(T)=1 p(S)=1 p(R)=1 p(Q)=1 p(P)=1 p(N)=1 p(M)=1 p(L)=1 p(K)=1 p(I)=1 p(H)=1 p(G)=1 p(F)=1 p(E)=1 p(D)=1 p(C)=1 p(A)=1 
of node: N51: 
of node: Query_10024_D_armatus_B2533v2_187293: p(Y)=1 p(W)=1 p(V)=1 p(T)=1 p(S)=1 p(R)=1 p(Q)=1 p(P)=1 p(N)=1 p(M)=1 p(L)=1 p(K)=1 p(I)=1 p(H)=1 p(G)=1 p(F)=1 p(E)=1 p(D)=1 p(C)=1 p(A)=1 
of node: Query_10035_T_deserticola_4180879: p(Y)=1 p(W)=1 p(V)=1 p(T)=1 p(S)=1 p(R)=1 p(Q)=1 p(P)=1 p(N)=1 p(M)=1 p(L)=1 p(K)=1 p(I)=1 p(H)=1 p(G)=1 p(F)=1 p(E)=1 p(D)=1 p(C)=1 p(A)=1 
of node: Query_10043_T_obliquus_34218: p(Y)=1 p(W)=1 p(V)=1 p(T)=1 p(S)=1 p(R)=1 p(Q)=1 p(P)=1 p(N)=1 p(M)=1 p(L)=1 p(K)=1 p(I)=1 p(H)=1 p(G)=1 p(F)=1 p(E)=1 p(D)=1 p(C)=1 p(A)=1 
of node: N56: 
of node: Query_10065_E_costatus_2442078: p(Y)=1 p(W)=1 p(V)=1 p(T)=1 p(S)=1 p(R)=1 p(Q)=1 p(P)=1 p(N)=1 p(M)=1 p(L)=1 p(K)=1 p(I)=1 p(H)=1 p(G)=1 p(F)=1 p(E)=1 p(D)=1 p(C)=1 p(A)=1 
of node: N55: 
of node: Query_10051_F_rotunda_4297391: p(Y)=1 p(W)=1 p(V)=1 p(T)=1 p(S)=1 p(R)=1 p(Q)=1 p(P)=1 p(N)=1 p(M)=1 p(L)=1 p(K)=1 p(I)=1 p(H)=1 p(G)=1 p(F)=1 p(E)=1 p(D)=1 p(C)=1 p(A)=1 
of node: N54: 
of node: N53: 
of node: Query_10057_C__zofingiensis_14806: p(Y)=1 p(W)=1 p(V)=1 p(T)=1 p(S)=1 p(R)=1 p(Q)=1 p(P)=1 p(N)=1 p(M)=1 p(L)=1 p(K)=1 p(I)=1 p(H)=1 p(G)=1 p(F)=1 p(E)=1 p(D)=1 p(C)=1 p(A)=1 
of node: N52: 
of node: N50: 
of node: N36: 
of node: Query_10025_D_armatus_B2533v2_197035: p(Y)=1 p(W)=1 p(V)=1 p(T)=1 p(S)=1 p(R)=1 p(Q)=1 p(P)=1 p(N)=1 p(M)=1 p(L)=1 p(K)=1 p(I)=1 p(H)=1 p(G)=1 p(F)=1 p(E)=1 p(D)=1 p(C)=1 p(A)=1 
of node: Query_10038_T_deserticola_4123243: p(Y)=1 p(W)=1 p(V)=1 p(T)=1 p(S)=1 p(R)=1 p(Q)=1 p(P)=1 p(N)=1 p(M)=1 p(L)=1 p(K)=1 p(I)=1 p(H)=1 p(G)=1 p(F)=1 p(E)=1 p(D)=1 p(C)=1 p(A)=1 
of node: Query_10041_T_deserticola_4104144: p(Y)=1 p(W)=1 p(V)=1 p(T)=1 p(S)=1 p(R)=1 p(Q)=1 p(P)=1 p(N)=1 p(M)=1 p(L)=1 p(K)=1 p(I)=1 p(H)=1 p(G)=1 p(F)=1 p(E)=1 p(D)=1 p(C)=1 p(A)=1 
of node: N66: 
of node: Query_10048_T_obliquus_1342196: p(Y)=1 p(W)=1 p(V)=1 p(T)=1 p(S)=1 p(R)=1 p(Q)=1 p(P)=1 p(N)=1 p(M)=1 p(L)=1 p(K)=1 p(I)=1 p(H)=1 p(G)=1 p(F)=1 p(E)=1 p(D)=1 p(C)=1 p(A)=1 
of node: N65: 
of node: Query_10066_E_costatus_2654810: p(Y)=1 p(W)=1 p(V)=1 p(T)=1 p(S)=1 p(R)=1 p(Q)=1 p(P)=1 p(N)=1 p(M)=1 p(L)=1 p(K)=1 p(I)=1 p(H)=1 p(G)=1 p(F)=1 p(E)=1 p(D)=1 p(C)=1 p(A)=1 
of node: N64: 
of node: Query_10049_T_obliquus_2678677: p(Y)=1 p(W)=1 p(V)=1 p(T)=1 p(S)=1 p(R)=1 p(Q)=1 p(P)=1 p(N)=1 p(M)=1 p(L)=1 p(K)=1 p(I)=1 p(H)=1 p(G)=1 p(F)=1 p(E)=1 p(D)=1 p(C)=1 p(A)=1 
of node: Query_10068_E_costatus_2545020: p(Y)=1 p(W)=1 p(V)=1 p(T)=1 p(S)=1 p(R)=1 p(Q)=1 p(P)=1 p(N)=1 p(M)=1 p(L)=1 p(K)=1 p(I)=1 p(H)=1 p(G)=1 p(F)=1 p(E)=1 p(D)=1 p(C)=1 p(A)=1 
of node: N68: 
of node: Query_10054_F_rotunda_2966951: p(Y)=1 p(W)=1 p(V)=1 p(T)=1 p(S)=1 p(R)=1 p(Q)=1 p(P)=1 p(N)=1 p(M)=1 p(L)=1 p(K)=1 p(I)=1 p(H)=1 p(G)=1 p(F)=1 p(E)=1 p(D)=1 p(C)=1 p(A)=1 
of node: N67: 
of node: N63: 
of node: N62: 
of node: Query_10029_D_armatus_B2533v2_197034: p(Y)=1 p(W)=1 p(V)=1 p(T)=1 p(S)=1 p(R)=1 p(Q)=1 p(P)=1 p(N)=1 p(M)=1 p(L)=1 p(K)=1 p(I)=1 p(H)=1 p(G)=1 p(F)=1 p(E)=1 p(D)=1 p(C)=1 p(A)=1 
of node: N61: 
of node: Query_10036_T_deserticola_4457248: p(Y)=1 p(W)=1 p(V)=1 p(T)=1 p(S)=1 p(R)=1 p(Q)=1 p(P)=1 p(N)=1 p(M)=1 p(L)=1 p(K)=1 p(I)=1 p(H)=1 p(G)=1 p(F)=1 p(E)=1 p(D)=1 p(C)=1 p(A)=1 
of node: Query_10042_T_deserticola_4456753: p(Y)=1 p(W)=1 p(V)=1 p(T)=1 p(S)=1 p(R)=1 p(Q)=1 p(P)=1 p(N)=1 p(M)=1 p(L)=1 p(K)=1 p(I)=1 p(H)=1 p(G)=1 p(F)=1 p(E)=1 p(D)=1 p(C)=1 p(A)=1 
of node: N73: 
of node: Query_10044_T_obliquus_2749128: p(Y)=1 p(W)=1 p(V)=1 p(T)=1 p(S)=1 p(R)=1 p(Q)=1 p(P)=1 p(N)=1 p(M)=1 p(L)=1 p(K)=1 p(I)=1 p(H)=1 p(G)=1 p(F)=1 p(E)=1 p(D)=1 p(C)=1 p(A)=1 
of node: N72: 
of node: Query_10064_E_costatus_2565032: p(Y)=1 p(W)=1 p(V)=1 p(T)=1 p(S)=1 p(R)=1 p(Q)=1 p(P)=1 p(N)=1 p(M)=1 p(L)=1 p(K)=1 p(I)=1 p(H)=1 p(G)=1 p(F)=1 p(E)=1 p(D)=1 p(C)=1 p(A)=1 
of node: N71: 
of node: Query_10037_T_deserticola_4491635: p(Y)=1 p(W)=1 p(V)=1 p(T)=1 p(S)=1 p(R)=1 p(Q)=1 p(P)=1 p(N)=1 p(M)=1 p(L)=1 p(K)=1 p(I)=1 p(H)=1 p(G)=1 p(F)=1 p(E)=1 p(D)=1 p(C)=1 p(A)=1 
of node: Query_10045_T_obliquus_2801464: p(Y)=1 p(W)=1 p(V)=1 p(T)=1 p(S)=1 p(R)=1 p(Q)=1 p(P)=1 p(N)=1 p(M)=1 p(L)=1 p(K)=1 p(I)=1 p(H)=1 p(G)=1 p(F)=1 p(E)=1 p(D)=1 p(C)=1 p(A)=1 
of node: N75: 
of node: Query_10061_E_costatus_2596337: p(Y)=1 p(W)=1 p(V)=1 p(T)=1 p(S)=1 p(R)=1 p(Q)=1 p(P)=1 p(N)=1 p(M)=1 p(L)=1 p(K)=1 p(I)=1 p(H)=1 p(G)=1 p(F)=1 p(E)=1 p(D)=1 p(C)=1 p(A)=1 
of node: N74: 
of node: N70: 
of node: Query_10052_F_rotunda_4369571: p(Y)=1 p(W)=1 p(V)=1 p(T)=1 p(S)=1 p(R)=1 p(Q)=1 p(P)=1 p(N)=1 p(M)=1 p(L)=1 p(K)=1 p(I)=1 p(H)=1 p(G)=1 p(F)=1 p(E)=1 p(D)=1 p(C)=1 p(A)=1 
of node: N69: 
of node: N60: 
of node: Query_10063_E_costatus_2497596: p(Y)=1 p(W)=1 p(V)=1 p(T)=1 p(S)=1 p(R)=1 p(Q)=1 p(P)=1 p(N)=1 p(M)=1 p(L)=1 p(K)=1 p(I)=1 p(H)=1 p(G)=1 p(F)=1 p(E)=1 p(D)=1 p(C)=1 p(A)=1 
of node: N59: 
of node: Query_10026_D_armatus_B2533v2_213334_MIX5643_18_2: p(I)=1 
of node: Query_10028_D_armatus_B2533v2_192803: p(Y)=1 p(W)=1 p(V)=1 p(T)=1 p(S)=1 p(R)=1 p(Q)=1 p(P)=1 p(N)=1 p(M)=1 p(L)=1 p(K)=1 p(I)=1 p(H)=1 p(G)=1 p(F)=1 p(E)=1 p(D)=1 p(C)=1 p(A)=1 
of node: N77: 
of node: Query_10027_D_armatus_B2533v2_196199: p(Y)=1 p(W)=1 p(V)=1 p(T)=1 p(S)=1 p(R)=1 p(Q)=1 p(P)=1 p(N)=1 p(M)=1 p(L)=1 p(K)=1 p(I)=1 p(H)=1 p(G)=1 p(F)=1 p(E)=1 p(D)=1 p(C)=1 p(A)=1 
of node: Query_10062_E_costatus_2696053: p(I)=1 
of node: N79: 
of node: Query_10047_T_obliquus_1687850: p(Y)=1 p(W)=1 p(V)=1 p(T)=1 p(S)=1 p(R)=1 p(Q)=1 p(P)=1 p(N)=1 p(M)=1 p(L)=1 p(K)=1 p(I)=1 p(H)=1 p(G)=1 p(F)=1 p(E)=1 p(D)=1 p(C)=1 p(A)=1 
of node: N78: 
of node: N76: 
of node: N58: 
of node: Query_10031_S_reticulata_789337: p(Y)=1 p(W)=1 p(V)=1 p(T)=1 p(S)=1 p(R)=1 p(Q)=1 p(P)=1 p(N)=1 p(M)=1 p(L)=1 p(K)=1 p(I)=1 p(H)=1 p(G)=1 p(F)=1 p(E)=1 p(D)=1 p(C)=1 p(A)=1 
of node: Query_10059_A_glomerata_5708: p(Y)=1 p(W)=1 p(V)=1 p(T)=1 p(S)=1 p(R)=1 p(Q)=1 p(P)=1 p(N)=1 p(M)=1 p(L)=1 p(K)=1 p(I)=1 p(H)=1 p(G)=1 p(F)=1 p(E)=1 p(D)=1 p(C)=1 p(A)=1 
of node: N80: 
of node: N57: 
of node: N35: 
of node: Query_10060_C_variabilis_54927: p(Y)=1 p(W)=1 p(V)=1 p(T)=1 p(S)=1 p(R)=1 p(Q)=1 p(P)=1 p(N)=1 p(M)=1 p(L)=1 p(K)=1 p(I)=1 p(H)=1 p(G)=1 p(F)=1 p(E)=1 p(D)=1 p(C)=1 p(A)=1 
of node: Query_10079_N_oceanica_577932: p(Y)=1 p(W)=1 p(V)=1 p(T)=1 p(S)=1 p(R)=1 p(Q)=1 p(P)=1 p(N)=1 p(M)=1 p(L)=1 p(K)=1 p(I)=1 p(H)=1 p(G)=1 p(F)=1 p(E)=1 p(D)=1 p(C)=1 p(A)=1 
of node: N81: 
of node: N34: 
of node: Query_10090_M_viride_23399: p(Y)=1 p(W)=1 p(V)=1 p(T)=1 p(S)=1 p(R)=1 p(Q)=1 p(P)=1 p(N)=1 p(M)=1 p(L)=1 p(K)=1 p(I)=1 p(H)=1 p(G)=1 p(F)=1 p(E)=1 p(D)=1 p(C)=1 p(A)=1 
of node: Query_10091_M_viride_23400: p(Y)=1 p(W)=1 p(V)=1 p(T)=1 p(S)=1 p(R)=1 p(Q)=1 p(P)=1 p(N)=1 p(M)=1 p(L)=1 p(K)=1 p(I)=1 p(H)=1 p(G)=1 p(F)=1 p(E)=1 p(D)=1 p(C)=1 p(A)=1 
of node: N82: 
of node: N33: 
of node: N26: 
of node: Query_10069_C_CCMP2293_1954666: p(Y)=1 p(W)=1 p(V)=1 p(T)=1 p(S)=1 p(R)=1 p(Q)=1 p(P)=1 p(N)=1 p(M)=1 p(L)=1 p(K)=1 p(I)=1 p(H)=1 p(G)=1 p(F)=1 p(E)=1 p(D)=1 p(C)=1 p(A)=1 
of node: N25: 
of node: N20: 
of node: Query_10012_P_multistrata_VEU44665_1: p(Y)=1 p(W)=1 p(V)=1 p(T)=1 p(S)=1 p(R)=1 p(Q)=1 p(P)=1 p(N)=1 p(M)=1 p(L)=1 p(K)=1 p(I)=1 p(H)=1 p(G)=1 p(F)=1 p(E)=1 p(D)=1 p(C)=1 p(A)=1 
of node: Query_10083_P_CCMP2097_591535: p(Y)=1 p(W)=1 p(V)=1 p(T)=1 p(S)=1 p(R)=1 p(Q)=1 p(P)=1 p(N)=1 p(M)=1 p(L)=1 p(K)=1 p(I)=1 p(H)=1 p(G)=1 p(F)=1 p(E)=1 p(D)=1 p(C)=1 p(A)=1 
of node: N84: 
of node: Query_10075_P_antarctica_8467: p(Y)=1 p(W)=1 p(V)=1 p(T)=1 p(S)=1 p(R)=1 p(Q)=1 p(P)=1 p(N)=1 p(M)=1 p(L)=1 p(K)=1 p(I)=1 p(H)=1 p(G)=1 p(F)=1 p(E)=1 p(D)=1 p(C)=1 p(A)=1 
of node: Query_10092_B_natans_126593: p(Y)=1 p(W)=1 p(V)=1 p(T)=1 p(S)=1 p(R)=1 p(Q)=1 p(P)=1 p(N)=1 p(M)=1 p(L)=1 p(K)=1 p(I)=1 p(H)=1 p(G)=1 p(F)=1 p(E)=1 p(D)=1 p(C)=1 p(A)=1 
of node: N86: 
of node: Query_10086_P_umbilicalis_6581: p(Y)=1 p(W)=1 p(V)=1 p(T)=1 p(S)=1 p(R)=1 p(Q)=1 p(P)=1 p(N)=1 p(M)=1 p(L)=1 p(K)=1 p(I)=1 p(H)=1 p(G)=1 p(F)=1 p(E)=1 p(D)=1 p(C)=1 p(A)=1 
of node: Query_10088_P_yezoensis_9646_g1766_1: p(Y)=1 p(W)=1 p(V)=1 p(T)=1 p(S)=1 p(R)=1 p(Q)=1 p(P)=1 p(N)=1 p(M)=1 p(L)=1 p(K)=1 p(I)=1 p(H)=1 p(G)=1 p(F)=1 p(E)=1 p(D)=1 p(C)=1 p(A)=1 
of node: N88: 
of node: Query_10087_P_umbilicalis_7075: p(Y)=1 p(W)=1 p(V)=1 p(T)=1 p(S)=1 p(R)=1 p(Q)=1 p(P)=1 p(N)=1 p(M)=1 p(L)=1 p(K)=1 p(I)=1 p(H)=1 p(G)=1 p(F)=1 p(E)=1 p(D)=1 p(C)=1 p(A)=1 
of node: N87: 
of node: N85: 
of node: N83: 
of node: N19: 
of node: Query_10011_E_huxleyi_XP_005775047_1: p(Y)=1 p(W)=1 p(V)=1 p(T)=1 p(S)=1 p(R)=1 p(Q)=1 p(P)=1 p(N)=1 p(M)=1 p(L)=1 p(K)=1 p(I)=1 p(H)=1 p(G)=1 p(F)=1 p(E)=1 p(D)=1 p(C)=1 p(A)=1 
of node: Query_10073_C_tobin_182412: p(Y)=1 p(W)=1 p(V)=1 p(T)=1 p(S)=1 p(R)=1 p(Q)=1 p(P)=1 p(N)=1 p(M)=1 p(L)=1 p(K)=1 p(I)=1 p(H)=1 p(G)=1 p(F)=1 p(E)=1 p(D)=1 p(C)=1 p(A)=1 
of node: N90: 
of node: Query_10074_P_globosa_25178: p(Y)=1 p(W)=1 p(V)=1 p(T)=1 p(S)=1 p(R)=1 p(Q)=1 p(P)=1 p(N)=1 p(M)=1 p(L)=1 p(K)=1 p(I)=1 p(H)=1 p(G)=1 p(F)=1 p(E)=1 p(D)=1 p(C)=1 p(A)=1 
of node: N89: 
of node: N18: 
of node: Query_10093_HUMAN_SEPT6: p(Y)=1 p(W)=1 p(V)=1 p(T)=1 p(S)=1 p(R)=1 p(Q)=1 p(P)=1 p(N)=1 p(M)=1 p(L)=1 p(K)=1 p(I)=1 p(H)=1 p(G)=1 p(F)=1 p(E)=1 p(D)=1 p(C)=1 p(A)=1 
of node: Query_10099_HUMAN_SEPT11: p(Y)=1 p(W)=1 p(V)=1 p(T)=1 p(S)=1 p(R)=1 p(Q)=1 p(P)=1 p(N)=1 p(M)=1 p(L)=1 p(K)=1 p(I)=1 p(H)=1 p(G)=1 p(F)=1 p(E)=1 p(D)=1 p(C)=1 p(A)=1 
of node: N103: 
of node: Query_10096_HUMAN_SEPT8: p(Y)=1 p(W)=1 p(V)=1 p(T)=1 p(S)=1 p(R)=1 p(Q)=1 p(P)=1 p(N)=1 p(M)=1 p(L)=1 p(K)=1 p(I)=1 p(H)=1 p(G)=1 p(F)=1 p(E)=1 p(D)=1 p(C)=1 p(A)=1 
of node: N102: 
of node: Query_10104_HUMAN_SEPT14: p(Y)=1 p(W)=1 p(V)=1 p(T)=1 p(S)=1 p(R)=1 p(Q)=1 p(P)=1 p(N)=1 p(M)=1 p(L)=1 p(K)=1 p(I)=1 p(H)=1 p(G)=1 p(F)=1 p(E)=1 p(D)=1 p(C)=1 p(A)=1 
of node: Query_10105_HUMAN_SEPT10: p(K)=1 
of node: N104: 
of node: N101: 
of node: Query_10144_Drosophila_melanogaster_NP_651961_____Sep5: p(Y)=1 p(W)=1 p(V)=1 p(T)=1 p(S)=1 p(R)=1 p(Q)=1 p(P)=1 p(N)=1 p(M)=1 p(L)=1 p(K)=1 p(I)=1 p(H)=1 p(G)=1 p(F)=1 p(E)=1 p(D)=1 p(C)=1 p(A)=1 
of node: Query_10145_Drosophila_melanogaster_NP_524417_____Sep2: p(Y)=1 p(W)=1 p(V)=1 p(T)=1 p(S)=1 p(R)=1 p(Q)=1 p(P)=1 p(N)=1 p(M)=1 p(L)=1 p(K)=1 p(I)=1 p(H)=1 p(G)=1 p(F)=1 p(E)=1 p(D)=1 p(C)=1 p(A)=1 
of node: N105: 
of node: N100: 
of node: Query_10143_Trichoplax_adhaerens_XP_002112436: p(Y)=1 p(W)=1 p(V)=1 p(T)=1 p(S)=1 p(R)=1 p(Q)=1 p(P)=1 p(N)=1 p(M)=1 p(L)=1 p(K)=1 p(I)=1 p(H)=1 p(G)=1 p(F)=1 p(E)=1 p(D)=1 p(C)=1 p(A)=1 
of node: N99: 
of node: Query_10140_Salpingoeca_rosetta_XP_004992901: p(Y)=1 p(W)=1 p(V)=1 p(T)=1 p(S)=1 p(R)=1 p(Q)=1 p(P)=1 p(N)=1 p(M)=1 p(L)=1 p(K)=1 p(I)=1 p(H)=1 p(G)=1 p(F)=1 p(E)=1 p(D)=1 p(C)=1 p(A)=1 
of node: Query_10141_Monosiga_brevicollis_XP_001745238: p(Y)=1 p(W)=1 p(V)=1 p(T)=1 p(S)=1 p(R)=1 p(Q)=1 p(P)=1 p(N)=1 p(M)=1 p(L)=1 p(K)=1 p(I)=1 p(H)=1 p(G)=1 p(F)=1 p(E)=1 p(D)=1 p(C)=1 p(A)=1 
of node: N107: 
of node: Query_10200_Caenorhabditis_elegans_NP_001041198_2___: p(Y)=1 p(W)=1 p(V)=1 p(T)=1 p(S)=1 p(R)=1 p(Q)=1 p(P)=1 p(N)=1 p(M)=1 p(L)=1 p(K)=1 p(I)=1 p(H)=1 p(G)=1 p(F)=1 p(E)=1 p(D)=1 p(C)=1 p(A)=1 
of node: N106: 
of node: N98: 
of node: Query_10142_Capsaspora_owczarzaki_XP_004340465: p(Y)=1 p(W)=1 p(V)=1 p(T)=1 p(S)=1 p(R)=1 p(Q)=1 p(P)=1 p(N)=1 p(M)=1 p(L)=1 p(K)=1 p(I)=1 p(H)=1 p(G)=1 p(F)=1 p(E)=1 p(D)=1 p(C)=1 p(A)=1 
of node: N97: 
of node: Query_10146_Phycomyces_blakesleeanus_OAD79712: p(H)=1 
of node: Query_10147_Rhizophagus_irregularis_77424: p(Y)=1 p(W)=1 p(V)=1 p(T)=1 p(S)=1 p(R)=1 p(Q)=1 p(P)=1 p(N)=1 p(M)=1 p(L)=1 p(K)=1 p(I)=1 p(H)=1 p(G)=1 p(F)=1 p(E)=1 p(D)=1 p(C)=1 p(A)=1 
of node: N110: 
of node: Query_10148_Basidiobolus_meristosporus_304075: p(Y)=1 
of node: Query_10149_Conidiobolus_coronatus_KXN74403: p(Y)=1 
of node: N111: 
of node: N109: 
of node: Query_10150_Batrachochytrium_dendrobatidis_XP_006682772: p(Y)=1 p(W)=1 p(V)=1 p(T)=1 p(S)=1 p(R)=1 p(Q)=1 p(P)=1 p(N)=1 p(M)=1 p(L)=1 p(K)=1 p(I)=1 p(H)=1 p(G)=1 p(F)=1 p(E)=1 p(D)=1 p(C)=1 p(A)=1 
of node: N108: 
of node: N96: 
of node: Query_10095_HUMAN_SEPT3: p(Y)=1 p(W)=1 p(V)=1 p(T)=1 p(S)=1 p(R)=1 p(Q)=1 p(P)=1 p(N)=1 p(M)=1 p(L)=1 p(K)=1 p(I)=1 p(H)=1 p(G)=1 p(F)=1 p(E)=1 p(D)=1 p(C)=1 p(A)=1 
of node: Query_10103_HUMAN_SEPT12: p(Y)=1 p(W)=1 p(V)=1 p(T)=1 p(S)=1 p(R)=1 p(Q)=1 p(P)=1 p(N)=1 p(M)=1 p(L)=1 p(K)=1 p(I)=1 p(H)=1 p(G)=1 p(F)=1 p(E)=1 p(D)=1 p(C)=1 p(A)=1 
of node: N117: 
of node: Query_10100_HUMAN_SEPT9: p(R)=1 
of node: N116: 
of node: Query_10126_Phycomyces_blakesleeanus_OAD66261: p(Y)=1 p(W)=1 p(V)=1 p(T)=1 p(S)=1 p(R)=1 p(Q)=1 p(P)=1 p(N)=1 p(M)=1 p(L)=1 p(K)=1 p(I)=1 p(H)=1 p(G)=1 p(F)=1 p(E)=1 p(D)=1 p(C)=1 p(A)=1 
of node: Query_10128_Phycomyces_blakesleeanus_OAD79262: p(Y)=1 p(W)=1 p(V)=1 p(T)=1 p(S)=1 p(R)=1 p(Q)=1 p(P)=1 p(N)=1 p(M)=1 p(L)=1 p(K)=1 p(I)=1 p(H)=1 p(G)=1 p(F)=1 p(E)=1 p(D)=1 p(C)=1 p(A)=1 
of node: N125: 
of node: Query_10129_Rhizophagus_irregularis_82331: p(Y)=1 p(W)=1 p(V)=1 p(T)=1 p(S)=1 p(R)=1 p(Q)=1 p(P)=1 p(N)=1 p(M)=1 p(L)=1 p(K)=1 p(I)=1 p(H)=1 p(G)=1 p(F)=1 p(E)=1 p(D)=1 p(C)=1 p(A)=1 
of node: Query_10130_Cryptococcus_neoformans_XP_012049501_____Hyp3: p(Y)=1 p(W)=1 p(V)=1 p(T)=1 p(S)=1 p(R)=1 p(Q)=1 p(P)=1 p(N)=1 p(M)=1 p(L)=1 p(K)=1 p(I)=1 p(H)=1 p(G)=1 p(F)=1 p(E)=1 p(D)=1 p(C)=1 p(A)=1 
of node: N126: 
of node: N124: 
of node: Query_10131_Aspergillus_nidulans_XP_658998___AspD: p(Y)=1 p(W)=1 p(V)=1 p(T)=1 p(S)=1 p(R)=1 p(Q)=1 p(P)=1 p(N)=1 p(M)=1 p(L)=1 p(K)=1 p(I)=1 p(H)=1 p(G)=1 p(F)=1 p(E)=1 p(D)=1 p(C)=1 p(A)=1 
of node: N123: 
of node: Query_10127_Conidiobolus_coronatus_KXN71164: p(Y)=1 p(W)=1 p(V)=1 p(T)=1 p(S)=1 p(R)=1 p(Q)=1 p(P)=1 p(N)=1 p(M)=1 p(L)=1 p(K)=1 p(I)=1 p(H)=1 p(G)=1 p(F)=1 p(E)=1 p(D)=1 p(C)=1 p(A)=1 
of node: N122: 
of node: Query_10132_Gonapodya_prolifera_KXS10614: p(Y)=1 p(W)=1 p(V)=1 p(T)=1 p(S)=1 p(R)=1 p(Q)=1 p(P)=1 p(N)=1 p(M)=1 p(L)=1 p(K)=1 p(I)=1 p(H)=1 p(G)=1 p(F)=1 p(E)=1 p(D)=1 p(C)=1 p(A)=1 
of node: N121: 
of node: Query_10133_Saccharomyces_cerevisiae_NP_009928_____CDC10: p(Y)=1 p(W)=1 p(V)=1 p(T)=1 p(S)=1 p(R)=1 p(Q)=1 p(P)=1 p(N)=1 p(M)=1 p(L)=1 p(K)=1 p(I)=1 p(H)=1 p(G)=1 p(F)=1 p(E)=1 p(D)=1 p(C)=1 p(A)=1 
of node: N120: 
of node: Query_10136_Monosiga_brevicollis_XP_001749730: p(H)=1 
of node: Query_10139_Paramicrosporidium_saccamoebae_02328: p(Y)=1 p(W)=1 p(V)=1 p(T)=1 p(S)=1 p(R)=1 p(Q)=1 p(P)=1 p(N)=1 p(M)=1 p(L)=1 p(K)=1 p(I)=1 p(H)=1 p(G)=1 p(F)=1 p(E)=1 p(D)=1 p(C)=1 p(A)=1 
of node: N128: 
of node: Query_10137_Salpingoeca_rosetta_XP_004995003: p(E)=1 
of node: N127: 
of node: N119: 
of node: Query_10134_Trichoplax_adhaerens_XP_002109689: p(Y)=1 p(W)=1 p(V)=1 p(T)=1 p(S)=1 p(R)=1 p(Q)=1 p(P)=1 p(N)=1 p(M)=1 p(L)=1 p(K)=1 p(I)=1 p(H)=1 p(G)=1 p(F)=1 p(E)=1 p(D)=1 p(C)=1 p(A)=1 
of node: N118: 
of node: N115: 
of node: Query_10135_Capsaspora_owczarzaki_XP_004346425: p(L)=1 
of node: N114: 
of node: Query_10138_Capsaspora_owczarzaki_XP_011270180: p(D)=1 
of node: N113: 
of node: Query_10125_Sphaeroforma_arctica_XP_014160581: p(Y)=1 p(W)=1 p(V)=1 p(T)=1 p(S)=1 p(R)=1 p(Q)=1 p(P)=1 p(N)=1 p(M)=1 p(L)=1 p(K)=1 p(I)=1 p(H)=1 p(G)=1 p(F)=1 p(E)=1 p(D)=1 p(C)=1 p(A)=1 
of node: N112: 
of node: N95: 
of node: Query_10094_HUMAN_SEPT4: p(L)=1 
of node: Query_10098_HUMAN_SEPT5: p(Y)=1 p(W)=1 p(V)=1 p(T)=1 p(S)=1 p(R)=1 p(Q)=1 p(P)=1 p(N)=1 p(M)=1 p(L)=1 p(K)=1 p(I)=1 p(H)=1 p(G)=1 p(F)=1 p(E)=1 p(D)=1 p(C)=1 p(A)=1 
of node: N135: 
of node: Query_10101_HUMAN_SEPT1: p(Y)=1 p(W)=1 p(V)=1 p(T)=1 p(S)=1 p(R)=1 p(Q)=1 p(P)=1 p(N)=1 p(M)=1 p(L)=1 p(K)=1 p(I)=1 p(H)=1 p(G)=1 p(F)=1 p(E)=1 p(D)=1 p(C)=1 p(A)=1 
of node: N134: 
of node: Query_10158_Drosophila_melanogaster_NP_573147_____Sep4: p(Y)=1 p(W)=1 p(V)=1 p(T)=1 p(S)=1 p(R)=1 p(Q)=1 p(P)=1 p(N)=1 p(M)=1 p(L)=1 p(K)=1 p(I)=1 p(H)=1 p(G)=1 p(F)=1 p(E)=1 p(D)=1 p(C)=1 p(A)=1 
of node: N133: 
of node: Query_10097_HUMAN_SEPT2: p(Y)=1 p(W)=1 p(V)=1 p(T)=1 p(S)=1 p(R)=1 p(Q)=1 p(P)=1 p(N)=1 p(M)=1 p(L)=1 p(K)=1 p(I)=1 p(H)=1 p(G)=1 p(F)=1 p(E)=1 p(D)=1 p(C)=1 p(A)=1 
of node: Query_10157_Drosophila_melanogaster_NP_5234301_____Sep1: p(Y)=1 p(W)=1 p(V)=1 p(T)=1 p(S)=1 p(R)=1 p(Q)=1 p(P)=1 p(N)=1 p(M)=1 p(L)=1 p(K)=1 p(I)=1 p(H)=1 p(G)=1 p(F)=1 p(E)=1 p(D)=1 p(C)=1 p(A)=1 
of node: N136: 
of node: N132: 
of node: Query_10159_Trichoplax_adhaerens_XP_002115676: p(Y)=1 p(W)=1 p(V)=1 p(T)=1 p(S)=1 p(R)=1 p(Q)=1 p(P)=1 p(N)=1 p(M)=1 p(L)=1 p(K)=1 p(I)=1 p(H)=1 p(G)=1 p(F)=1 p(E)=1 p(D)=1 p(C)=1 p(A)=1 
of node: N131: 
of node: Query_10102_HUMAN_SEPT7: p(Q)=1 
of node: Query_10156_Drosophila_melanogaster_NP_724659___Pnut: p(G)=1 
of node: N140: 
of node: Query_10155_Trichoplax_adhaerens_XP_002112086: p(Y)=1 p(W)=1 p(V)=1 p(T)=1 p(S)=1 p(R)=1 p(Q)=1 p(P)=1 p(N)=1 p(M)=1 p(L)=1 p(K)=1 p(I)=1 p(H)=1 p(G)=1 p(F)=1 p(E)=1 p(D)=1 p(C)=1 p(A)=1 
of node: Query_10199_Caenorhabditis_elegans_NP_493388_1: p(Y)=1 p(W)=1 p(V)=1 p(T)=1 p(S)=1 p(R)=1 p(Q)=1 p(P)=1 p(N)=1 p(M)=1 p(L)=1 p(K)=1 p(I)=1 p(H)=1 p(G)=1 p(F)=1 p(E)=1 p(D)=1 p(C)=1 p(A)=1 
of node: N141: 
of node: N139: 
of node: Query_10152_Salpingoeca_rosetta_XP_04992637: p(Y)=1 p(W)=1 p(V)=1 p(T)=1 p(S)=1 p(R)=1 p(Q)=1 p(P)=1 p(N)=1 p(M)=1 p(L)=1 p(K)=1 p(I)=1 p(H)=1 p(G)=1 p(F)=1 p(E)=1 p(D)=1 p(C)=1 p(A)=1 
of node: Query_10153_Monosiga_brevicollis_XP_001748220: p(Y)=1 p(W)=1 p(V)=1 p(T)=1 p(S)=1 p(R)=1 p(Q)=1 p(P)=1 p(N)=1 p(M)=1 p(L)=1 p(K)=1 p(I)=1 p(H)=1 p(G)=1 p(F)=1 p(E)=1 p(D)=1 p(C)=1 p(A)=1 
of node: N142: 
of node: N138: 
of node: Query_10160_Capsaspora_owczarzaki_XP_004349897: p(Y)=1 p(W)=1 p(V)=1 p(T)=1 p(S)=1 p(R)=1 p(Q)=1 p(P)=1 p(N)=1 p(M)=1 p(L)=1 p(K)=1 p(I)=1 p(H)=1 p(G)=1 p(F)=1 p(E)=1 p(D)=1 p(C)=1 p(A)=1 
of node: Query_10173_Monosiga_brevicollis_XP_001742566: p(Y)=1 p(W)=1 p(V)=1 p(T)=1 p(S)=1 p(R)=1 p(Q)=1 p(P)=1 p(N)=1 p(M)=1 p(L)=1 p(K)=1 p(I)=1 p(H)=1 p(G)=1 p(F)=1 p(E)=1 p(D)=1 p(C)=1 p(A)=1 
of node: Query_10174_Salpingoeca_rosetta_XP_004994451: p(Y)=1 p(W)=1 p(V)=1 p(T)=1 p(S)=1 p(R)=1 p(Q)=1 p(P)=1 p(N)=1 p(M)=1 p(L)=1 p(K)=1 p(I)=1 p(H)=1 p(G)=1 p(F)=1 p(E)=1 p(D)=1 p(C)=1 p(A)=1 
of node: N144: 
of node: N143: 
of node: N137: 
of node: N130: 
of node: Query_10161_Conidiobolus_coronatus_KXN68162: p(Y)=1 p(W)=1 p(V)=1 p(T)=1 p(S)=1 p(R)=1 p(Q)=1 p(P)=1 p(N)=1 p(M)=1 p(L)=1 p(K)=1 p(I)=1 p(H)=1 p(G)=1 p(F)=1 p(E)=1 p(D)=1 p(C)=1 p(A)=1 
of node: Query_10162_Gonapodya_prolifera_KXS17957: p(K)=1 
of node: N149: 
of node: Query_10166_Basidiobolus_meristosporus_313179: p(Y)=1 p(W)=1 p(V)=1 p(T)=1 p(S)=1 p(R)=1 p(Q)=1 p(P)=1 p(N)=1 p(M)=1 p(L)=1 p(K)=1 p(I)=1 p(H)=1 p(G)=1 p(F)=1 p(E)=1 p(D)=1 p(C)=1 p(A)=1 
of node: N148: 
of node: Query_10165_Rhizophagus_irregularis_39239: p(R)=1 
of node: N147: 
of node: Query_10163_Phycomyces_blakesleeanus_OAD67191: p(R)=1 
of node: Query_10164_Phycomyces_blakesleeanus_OAD77914: p(R)=1 
of node: N150: 
of node: N146: 
of node: Query_10168_Cryptococcus_neoformans_XP_012050631_____Hyp1: p(R)=1 
of node: Query_10169_Schizophyllum_commune_XP_003037204: p(R)=1 
of node: N152: 
of node: Query_10170_Aspergillus_nidulans_XP_664292___AspB: p(R)=1 
of node: Query_10171_Saccharomyces_cerevisiae_NP_013418_____CDC3: p(V)=1 
of node: N153: 
of node: N151: 
of node: N145: 
of node: N129: 
of node: N94: 
of node: Query_10106_Phycomyces_blakesleeanus_OAD78381: p(Y)=1 p(W)=1 p(V)=1 p(T)=1 p(S)=1 p(R)=1 p(Q)=1 p(P)=1 p(N)=1 p(M)=1 p(L)=1 p(K)=1 p(I)=1 p(H)=1 p(G)=1 p(F)=1 p(E)=1 p(D)=1 p(C)=1 p(A)=1 
of node: Query_10107_Phycomyces_blakesleeanus_OAD67152: p(Y)=1 p(W)=1 p(V)=1 p(T)=1 p(S)=1 p(R)=1 p(Q)=1 p(P)=1 p(N)=1 p(M)=1 p(L)=1 p(K)=1 p(I)=1 p(H)=1 p(G)=1 p(F)=1 p(E)=1 p(D)=1 p(C)=1 p(A)=1 
of node: N160: 
of node: Query_10108_Phycomyces_blakesleeanus_OAD67670: p(Y)=1 p(W)=1 p(V)=1 p(T)=1 p(S)=1 p(R)=1 p(Q)=1 p(P)=1 p(N)=1 p(M)=1 p(L)=1 p(K)=1 p(I)=1 p(H)=1 p(G)=1 p(F)=1 p(E)=1 p(D)=1 p(C)=1 p(A)=1 
of node: Query_10109_Phycomyces_blakesleeanus_73882: p(Y)=1 p(W)=1 p(V)=1 p(T)=1 p(S)=1 p(R)=1 p(Q)=1 p(P)=1 p(N)=1 p(M)=1 p(L)=1 p(K)=1 p(I)=1 p(H)=1 p(G)=1 p(F)=1 p(E)=1 p(D)=1 p(C)=1 p(A)=1 
of node: N161: 
of node: N159: 
of node: Query_10112_Rhizophagus_irregularis_343838: p(Y)=1 p(W)=1 p(V)=1 p(T)=1 p(S)=1 p(R)=1 p(Q)=1 p(P)=1 p(N)=1 p(M)=1 p(L)=1 p(K)=1 p(I)=1 p(H)=1 p(G)=1 p(F)=1 p(E)=1 p(D)=1 p(C)=1 p(A)=1 
of node: Query_10113_Aspergillus_nidulans_XP_681451___AspC: p(Y)=1 p(W)=1 p(V)=1 p(T)=1 p(S)=1 p(R)=1 p(Q)=1 p(P)=1 p(N)=1 p(M)=1 p(L)=1 p(K)=1 p(I)=1 p(H)=1 p(G)=1 p(F)=1 p(E)=1 p(D)=1 p(C)=1 p(A)=1 
of node: Query_10119_Saccharomyces_cerevisiae_NP_011975_____CDC12: p(Y)=1 p(W)=1 p(V)=1 p(T)=1 p(S)=1 p(R)=1 p(Q)=1 p(P)=1 p(N)=1 p(M)=1 p(L)=1 p(K)=1 p(I)=1 p(H)=1 p(G)=1 p(F)=1 p(E)=1 p(D)=1 p(C)=1 p(A)=1 
of node: N164: 
of node: Query_10114_Cryptococcus_neoformans_XP_012052724_____Hyp2: p(Y)=1 p(W)=1 p(V)=1 p(T)=1 p(S)=1 p(R)=1 p(Q)=1 p(P)=1 p(N)=1 p(M)=1 p(L)=1 p(K)=1 p(I)=1 p(H)=1 p(G)=1 p(F)=1 p(E)=1 p(D)=1 p(C)=1 p(A)=1 
of node: Query_10115_Schizophyllum_commune_XP_003030864: p(Y)=1 p(W)=1 p(V)=1 p(T)=1 p(S)=1 p(R)=1 p(Q)=1 p(P)=1 p(N)=1 p(M)=1 p(L)=1 p(K)=1 p(I)=1 p(H)=1 p(G)=1 p(F)=1 p(E)=1 p(D)=1 p(C)=1 p(A)=1 
of node: N165: 
of node: N163: 
of node: N162: 
of node: N158: 
of node: Query_10116_Catenaria_anguillulae_1416274: p(Y)=1 p(W)=1 p(V)=1 p(T)=1 p(S)=1 p(R)=1 p(Q)=1 p(P)=1 p(N)=1 p(M)=1 p(L)=1 p(K)=1 p(I)=1 p(H)=1 p(G)=1 p(F)=1 p(E)=1 p(D)=1 p(C)=1 p(A)=1 
of node: Query_10117_Batrachochytrium_dendrobatidis_XP_006680392: p(Y)=1 p(W)=1 p(V)=1 p(T)=1 p(S)=1 p(R)=1 p(Q)=1 p(P)=1 p(N)=1 p(M)=1 p(L)=1 p(K)=1 p(I)=1 p(H)=1 p(G)=1 p(F)=1 p(E)=1 p(D)=1 p(C)=1 p(A)=1 
of node: Query_10118_Gonapodya_prolifera_KXS21904: p(Y)=1 p(W)=1 p(V)=1 p(T)=1 p(S)=1 p(R)=1 p(Q)=1 p(P)=1 p(N)=1 p(M)=1 p(L)=1 p(K)=1 p(I)=1 p(H)=1 p(G)=1 p(F)=1 p(E)=1 p(D)=1 p(C)=1 p(A)=1 
of node: N167: 
of node: N166: 
of node: N157: 
of node: Query_10110_Basidiobolus_meristosporus_206353: p(Y)=1 p(W)=1 p(V)=1 p(T)=1 p(S)=1 p(R)=1 p(Q)=1 p(P)=1 p(N)=1 p(M)=1 p(L)=1 p(K)=1 p(I)=1 p(H)=1 p(G)=1 p(F)=1 p(E)=1 p(D)=1 p(C)=1 p(A)=1 
of node: Query_10111_Basidiobolus_meristosporus_201547: p(Y)=1 p(W)=1 p(V)=1 p(T)=1 p(S)=1 p(R)=1 p(Q)=1 p(P)=1 p(N)=1 p(M)=1 p(L)=1 p(K)=1 p(I)=1 p(H)=1 p(G)=1 p(F)=1 p(E)=1 p(D)=1 p(C)=1 p(A)=1 
of node: N168: 
of node: N156: 
of node: Query_10123_Conidiobolus_coronatus_KXN68522: p(Y)=1 p(W)=1 p(V)=1 p(T)=1 p(S)=1 p(R)=1 p(Q)=1 p(P)=1 p(N)=1 p(M)=1 p(L)=1 p(K)=1 p(I)=1 p(H)=1 p(G)=1 p(F)=1 p(E)=1 p(D)=1 p(C)=1 p(A)=1 
of node: N155: 
of node: Query_10120_Encephalitozoon_cuniculi_XP_965975: p(Y)=1 p(W)=1 p(V)=1 p(T)=1 p(S)=1 p(R)=1 p(Q)=1 p(P)=1 p(N)=1 p(M)=1 p(L)=1 p(K)=1 p(I)=1 p(H)=1 p(G)=1 p(F)=1 p(E)=1 p(D)=1 p(C)=1 p(A)=1 
of node: Query_10121_Encephalitozoon_cuniculi_NP_586501: p(Y)=1 p(W)=1 p(V)=1 p(T)=1 p(S)=1 p(R)=1 p(Q)=1 p(P)=1 p(N)=1 p(M)=1 p(L)=1 p(K)=1 p(I)=1 p(H)=1 p(G)=1 p(F)=1 p(E)=1 p(D)=1 p(C)=1 p(A)=1 
of node: Query_10151_Gonapodya_prolifera_KXS18586: p(Y)=1 p(W)=1 p(V)=1 p(T)=1 p(S)=1 p(R)=1 p(Q)=1 p(P)=1 p(N)=1 p(M)=1 p(L)=1 p(K)=1 p(I)=1 p(H)=1 p(G)=1 p(F)=1 p(E)=1 p(D)=1 p(C)=1 p(A)=1 
of node: N172: 
of node: N171: 
of node: Query_10124_Saccharomyces_cerevisiae_NP_011573_____SPR3: p(Y)=1 p(W)=1 p(V)=1 p(T)=1 p(S)=1 p(R)=1 p(Q)=1 p(P)=1 p(N)=1 p(M)=1 p(L)=1 p(K)=1 p(I)=1 p(H)=1 p(G)=1 p(F)=1 p(E)=1 p(D)=1 p(C)=1 p(A)=1 
of node: N170: 
of node: Query_10122_Conidiobolus_coronatus_KXN68527: p(Y)=1 p(W)=1 p(V)=1 p(T)=1 p(S)=1 p(R)=1 p(Q)=1 p(P)=1 p(N)=1 p(M)=1 p(L)=1 p(K)=1 p(I)=1 p(H)=1 p(G)=1 p(F)=1 p(E)=1 p(D)=1 p(C)=1 p(A)=1 
of node: N169: 
of node: N154: 
of node: N93: 
of node: Query_10175_Schizophyllum_commune_XP_003029665: p(Y)=1 p(W)=1 p(V)=1 p(T)=1 p(S)=1 p(R)=1 p(Q)=1 p(P)=1 p(N)=1 p(M)=1 p(L)=1 p(K)=1 p(I)=1 p(H)=1 p(G)=1 p(F)=1 p(E)=1 p(D)=1 p(C)=1 p(A)=1 
of node: Query_10176_Schizophyllum_commune_XP_003037088: p(Y)=1 p(W)=1 p(V)=1 p(T)=1 p(S)=1 p(R)=1 p(Q)=1 p(P)=1 p(N)=1 p(M)=1 p(L)=1 p(K)=1 p(I)=1 p(H)=1 p(G)=1 p(F)=1 p(E)=1 p(D)=1 p(C)=1 p(A)=1 
of node: N177: 
of node: Query_10177_Cryptococcus_neoformans_XP_012050005___Hyp4: p(Y)=1 p(W)=1 p(V)=1 p(T)=1 p(S)=1 p(R)=1 p(Q)=1 p(P)=1 p(N)=1 p(M)=1 p(L)=1 p(K)=1 p(I)=1 p(H)=1 p(G)=1 p(F)=1 p(E)=1 p(D)=1 p(C)=1 p(A)=1 
of node: N176: 
of node: Query_10178_Phycomyces_blakesleeanus_OAD74975: p(Y)=1 p(W)=1 p(V)=1 p(T)=1 p(S)=1 p(R)=1 p(Q)=1 p(P)=1 p(N)=1 p(M)=1 p(L)=1 p(K)=1 p(I)=1 p(H)=1 p(G)=1 p(F)=1 p(E)=1 p(D)=1 p(C)=1 p(A)=1 
of node: Query_10179_Phycomyces_blakesleeanus_OAD75149: p(Y)=1 p(W)=1 p(V)=1 p(T)=1 p(S)=1 p(R)=1 p(Q)=1 p(P)=1 p(N)=1 p(M)=1 p(L)=1 p(K)=1 p(I)=1 p(H)=1 p(G)=1 p(F)=1 p(E)=1 p(D)=1 p(C)=1 p(A)=1 
of node: N180: 
of node: Query_10180_Rhizophagus_irregularis_225679: p(Y)=1 p(W)=1 p(V)=1 p(T)=1 p(S)=1 p(R)=1 p(Q)=1 p(P)=1 p(N)=1 p(M)=1 p(L)=1 p(K)=1 p(I)=1 p(H)=1 p(G)=1 p(F)=1 p(E)=1 p(D)=1 p(C)=1 p(A)=1 
of node: N179: 
of node: Query_10181_Aspergillus_nidulans_XP_662271___AspA: p(Y)=1 p(W)=1 p(V)=1 p(T)=1 p(S)=1 p(R)=1 p(Q)=1 p(P)=1 p(N)=1 p(M)=1 p(L)=1 p(K)=1 p(I)=1 p(H)=1 p(G)=1 p(F)=1 p(E)=1 p(D)=1 p(C)=1 p(A)=1 
of node: Query_10187_Saccharomyces_cerevisiae_NP_010056_____SHS1: p(Y)=1 p(W)=1 p(V)=1 p(T)=1 p(S)=1 p(R)=1 p(Q)=1 p(P)=1 p(N)=1 p(M)=1 p(L)=1 p(K)=1 p(I)=1 p(H)=1 p(G)=1 p(F)=1 p(E)=1 p(D)=1 p(C)=1 p(A)=1 
of node: Query_10188_Saccharomyces_cerevisiae_NP_010504___SPR28: p(Y)=1 p(W)=1 p(V)=1 p(T)=1 p(S)=1 p(R)=1 p(Q)=1 p(P)=1 p(N)=1 p(M)=1 p(L)=1 p(K)=1 p(I)=1 p(H)=1 p(G)=1 p(F)=1 p(E)=1 p(D)=1 p(C)=1 p(A)=1 
of node: N183: 
of node: Query_10189_Saccharomyces_cerevisiae_NP_012610_____CDC11: p(Y)=1 p(W)=1 p(V)=1 p(T)=1 p(S)=1 p(R)=1 p(Q)=1 p(P)=1 p(N)=1 p(M)=1 p(L)=1 p(K)=1 p(I)=1 p(H)=1 p(G)=1 p(F)=1 p(E)=1 p(D)=1 p(C)=1 p(A)=1 
of node: N182: 
of node: N181: 
of node: N178: 
of node: N175: 
of node: Query_10184_Basidiobolus_meristosporus_310805: p(Y)=1 p(W)=1 p(V)=1 p(T)=1 p(S)=1 p(R)=1 p(Q)=1 p(P)=1 p(N)=1 p(M)=1 p(L)=1 p(K)=1 p(I)=1 p(H)=1 p(G)=1 p(F)=1 p(E)=1 p(D)=1 p(C)=1 p(A)=1 
of node: Query_10185_Basidiobolus_meristosporus_348206: p(Y)=1 p(W)=1 p(V)=1 p(T)=1 p(S)=1 p(R)=1 p(Q)=1 p(P)=1 p(N)=1 p(M)=1 p(L)=1 p(K)=1 p(I)=1 p(H)=1 p(G)=1 p(F)=1 p(E)=1 p(D)=1 p(C)=1 p(A)=1 
of node: N185: 
of node: Query_10186_Conidiobolus_coronatus_KXN74463: p(Y)=1 p(W)=1 p(V)=1 p(T)=1 p(S)=1 p(R)=1 p(Q)=1 p(P)=1 p(N)=1 p(M)=1 p(L)=1 p(K)=1 p(I)=1 p(H)=1 p(G)=1 p(F)=1 p(E)=1 p(D)=1 p(C)=1 p(A)=1 
of node: N184: 
of node: N174: 
of node: Query_10182_Gonapodya_prolifera_KXS20304: p(Y)=1 p(W)=1 p(V)=1 p(T)=1 p(S)=1 p(R)=1 p(Q)=1 p(P)=1 p(N)=1 p(M)=1 p(L)=1 p(K)=1 p(I)=1 p(H)=1 p(G)=1 p(F)=1 p(E)=1 p(D)=1 p(C)=1 p(A)=1 
of node: N173: 
of node: N92: 
of node: Query_10154_Paramicrosporidium_saccamoebae_02957: p(Y)=1 p(W)=1 p(V)=1 p(T)=1 p(S)=1 p(R)=1 p(Q)=1 p(P)=1 p(N)=1 p(M)=1 p(L)=1 p(K)=1 p(I)=1 p(H)=1 p(G)=1 p(F)=1 p(E)=1 p(D)=1 p(C)=1 p(A)=1 
of node: Query_10183_Encephalitozoon_cuniculi_XP_955636: p(Y)=1 p(W)=1 p(V)=1 p(T)=1 p(S)=1 p(R)=1 p(Q)=1 p(P)=1 p(N)=1 p(M)=1 p(L)=1 p(K)=1 p(I)=1 p(H)=1 p(G)=1 p(F)=1 p(E)=1 p(D)=1 p(C)=1 p(A)=1 
of node: N187: 
of node: Query_10167_Basidiobolus_meristosporus_03258: p(Y)=1 p(W)=1 p(V)=1 p(T)=1 p(S)=1 p(R)=1 p(Q)=1 p(P)=1 p(N)=1 p(M)=1 p(L)=1 p(K)=1 p(I)=1 p(H)=1 p(G)=1 p(F)=1 p(E)=1 p(D)=1 p(C)=1 p(A)=1 
of node: Query_10194_Phycomyces_blakesleeanus_OAD76978: p(Y)=1 p(W)=1 p(V)=1 p(T)=1 p(S)=1 p(R)=1 p(Q)=1 p(P)=1 p(N)=1 p(M)=1 p(L)=1 p(K)=1 p(I)=1 p(H)=1 p(G)=1 p(F)=1 p(E)=1 p(D)=1 p(C)=1 p(A)=1 
of node: N195: 
of node: Query_10193_Phycomyces_blakesleeanus_OAD75631: p(Y)=1 p(W)=1 p(V)=1 p(T)=1 p(S)=1 p(R)=1 p(Q)=1 p(P)=1 p(N)=1 p(M)=1 p(L)=1 p(K)=1 p(I)=1 p(H)=1 p(G)=1 p(F)=1 p(E)=1 p(D)=1 p(C)=1 p(A)=1 
of node: N194: 
of node: Query_10195_Phycomyces_blakesleeanus_OAD70198: p(Y)=1 p(W)=1 p(V)=1 p(T)=1 p(S)=1 p(R)=1 p(Q)=1 p(P)=1 p(N)=1 p(M)=1 p(L)=1 p(K)=1 p(I)=1 p(H)=1 p(G)=1 p(F)=1 p(E)=1 p(D)=1 p(C)=1 p(A)=1 
of node: N193: 
of node: Query_10196_Rhizophagus_irregularis_73694: p(Y)=1 p(W)=1 p(V)=1 p(T)=1 p(S)=1 p(R)=1 p(Q)=1 p(P)=1 p(N)=1 p(M)=1 p(L)=1 p(K)=1 p(I)=1 p(H)=1 p(G)=1 p(F)=1 p(E)=1 p(D)=1 p(C)=1 p(A)=1 
of node: N192: 
of node: Query_10197_Basidiobolus_meristosporus_225718: p(Y)=1 p(W)=1 p(V)=1 p(T)=1 p(S)=1 p(R)=1 p(Q)=1 p(P)=1 p(N)=1 p(M)=1 p(L)=1 p(K)=1 p(I)=1 p(H)=1 p(G)=1 p(F)=1 p(E)=1 p(D)=1 p(C)=1 p(A)=1 
of node: N191: 
of node: Query_10198_Basidiobolus_meristosporus_205476: p(Y)=1 p(W)=1 p(V)=1 p(T)=1 p(S)=1 p(R)=1 p(Q)=1 p(P)=1 p(N)=1 p(M)=1 p(L)=1 p(K)=1 p(I)=1 p(H)=1 p(G)=1 p(F)=1 p(E)=1 p(D)=1 p(C)=1 p(A)=1 
of node: N190: 
of node: Query_10190_Batrachochytrium_dendrobatidis_XP_006677099: p(Y)=1 p(W)=1 p(V)=1 p(T)=1 p(S)=1 p(R)=1 p(Q)=1 p(P)=1 p(N)=1 p(M)=1 p(L)=1 p(K)=1 p(I)=1 p(H)=1 p(G)=1 p(F)=1 p(E)=1 p(D)=1 p(C)=1 p(A)=1 
of node: Query_10192_Aspergillus_nidulans_XP_662412___AspE: p(Y)=1 p(W)=1 p(V)=1 p(T)=1 p(S)=1 p(R)=1 p(Q)=1 p(P)=1 p(N)=1 p(M)=1 p(L)=1 p(K)=1 p(I)=1 p(H)=1 p(G)=1 p(F)=1 p(E)=1 p(D)=1 p(C)=1 p(A)=1 
of node: N196: 
of node: N189: 
of node: Query_10172_Sphaeroforma_arctica_XP_014154880: p(Y)=1 p(W)=1 p(V)=1 p(T)=1 p(S)=1 p(R)=1 p(Q)=1 p(P)=1 p(N)=1 p(M)=1 p(L)=1 p(K)=1 p(I)=1 p(H)=1 p(G)=1 p(F)=1 p(E)=1 p(D)=1 p(C)=1 p(A)=1 
of node: Query_10191_Cryptococcus_neoformans_XP_012047611_____Hyp5: p(Y)=1 p(W)=1 p(V)=1 p(T)=1 p(S)=1 p(R)=1 p(Q)=1 p(P)=1 p(N)=1 p(M)=1 p(L)=1 p(K)=1 p(I)=1 p(H)=1 p(G)=1 p(F)=1 p(E)=1 p(D)=1 p(C)=1 p(A)=1 
of node: N197: 
of node: N188: 
of node: N186: 
of node: N91: 
of node: N17: 
of node: Query_10070_C_paradoxa_13652: p(Y)=1 p(W)=1 p(V)=1 p(T)=1 p(S)=1 p(R)=1 p(Q)=1 p(P)=1 p(N)=1 p(M)=1 p(L)=1 p(K)=1 p(I)=1 p(H)=1 p(G)=1 p(F)=1 p(E)=1 p(D)=1 p(C)=1 p(A)=1 
of node: Query_10071_C_paradoxa_20967: p(Y)=1 p(W)=1 p(V)=1 p(T)=1 p(S)=1 p(R)=1 p(Q)=1 p(P)=1 p(N)=1 p(M)=1 p(L)=1 p(K)=1 p(I)=1 p(H)=1 p(G)=1 p(F)=1 p(E)=1 p(D)=1 p(C)=1 p(A)=1 
of node: N198: 
of node: N16: 
of node: N14: 
of node: N4: 
of node: N1: 

marginal probabilities at position: 86
of node: Query_10001_S_coeruleus_OMJ80145_1: p(Y)=1 p(W)=1 p(V)=1 p(T)=1 p(S)=1 p(R)=1 p(Q)=1 p(P)=1 p(N)=1 p(M)=1 p(L)=1 p(K)=1 p(I)=1 p(H)=1 p(G)=1 p(F)=1 p(E)=1 p(D)=1 p(C)=1 p(A)=1 
of node: Query_10002_S_coeruleus_OMJ73934_1: p(Y)=1 p(W)=1 p(V)=1 p(T)=1 p(S)=1 p(R)=1 p(Q)=1 p(P)=1 p(N)=1 p(M)=1 p(L)=1 p(K)=1 p(I)=1 p(H)=1 p(G)=1 p(F)=1 p(E)=1 p(D)=1 p(C)=1 p(A)=1 
of node: Query_10003_S_coeruleus_OMJ69558_1: p(Y)=1 p(W)=1 p(V)=1 p(T)=1 p(S)=1 p(R)=1 p(Q)=1 p(P)=1 p(N)=1 p(M)=1 p(L)=1 p(K)=1 p(I)=1 p(H)=1 p(G)=1 p(F)=1 p(E)=1 p(D)=1 p(C)=1 p(A)=1 
of node: Query_10004_S_coeruleus_OMJ69161_1: p(Y)=1 p(W)=1 p(V)=1 p(T)=1 p(S)=1 p(R)=1 p(Q)=1 p(P)=1 p(N)=1 p(M)=1 p(L)=1 p(K)=1 p(I)=1 p(H)=1 p(G)=1 p(F)=1 p(E)=1 p(D)=1 p(C)=1 p(A)=1 
of node: N3: 
of node: N2: 
of node: Query_10005_I_multifiliis_XP_004037107_1: p(Y)=1 p(W)=1 p(V)=1 p(T)=1 p(S)=1 p(R)=1 p(Q)=1 p(P)=1 p(N)=1 p(M)=1 p(L)=1 p(K)=1 p(I)=1 p(H)=1 p(G)=1 p(F)=1 p(E)=1 p(D)=1 p(C)=1 p(A)=1 
of node: Query_10017_P_tetraurelia_4763309_XM_001436570_1: p(Y)=1 p(W)=1 p(V)=1 p(T)=1 p(S)=1 p(R)=1 p(Q)=1 p(P)=1 p(N)=1 p(M)=1 p(L)=1 p(K)=1 p(I)=1 p(H)=1 p(G)=1 p(F)=1 p(E)=1 p(D)=1 p(C)=1 p(A)=1 
of node: Query_10018_P_tetraurelia_4777128_XM_001450406_1: p(Y)=1 p(W)=1 p(V)=1 p(T)=1 p(S)=1 p(R)=1 p(Q)=1 p(P)=1 p(N)=1 p(M)=1 p(L)=1 p(K)=1 p(I)=1 p(H)=1 p(G)=1 p(F)=1 p(E)=1 p(D)=1 p(C)=1 p(A)=1 
of node: N8: 
of node: Query_10019_P_tetraurelia_4788937_XM_001462324_1: p(Y)=1 p(W)=1 p(V)=1 p(T)=1 p(S)=1 p(R)=1 p(Q)=1 p(P)=1 p(N)=1 p(M)=1 p(L)=1 p(K)=1 p(I)=1 p(H)=1 p(G)=1 p(F)=1 p(E)=1 p(D)=1 p(C)=1 p(A)=1 
of node: Query_10020_P_tetraurelia_4780874_XM_001454249_1: p(Y)=1 p(W)=1 p(V)=1 p(T)=1 p(S)=1 p(R)=1 p(Q)=1 p(P)=1 p(N)=1 p(M)=1 p(L)=1 p(K)=1 p(I)=1 p(H)=1 p(G)=1 p(F)=1 p(E)=1 p(D)=1 p(C)=1 p(A)=1 
of node: N9: 
of node: N7: 
of node: N6: 
of node: Query_10006_I_multifiliis_XP_004027529_1: p(Y)=1 p(W)=1 p(V)=1 p(T)=1 p(S)=1 p(R)=1 p(Q)=1 p(P)=1 p(N)=1 p(M)=1 p(L)=1 p(K)=1 p(I)=1 p(H)=1 p(G)=1 p(F)=1 p(E)=1 p(D)=1 p(C)=1 p(A)=1 
of node: Query_10009_P_persalinus_KRX06260_1: p(Y)=1 p(W)=1 p(V)=1 p(T)=1 p(S)=1 p(R)=1 p(Q)=1 p(P)=1 p(N)=1 p(M)=1 p(L)=1 p(K)=1 p(I)=1 p(H)=1 p(G)=1 p(F)=1 p(E)=1 p(D)=1 p(C)=1 p(A)=1 
of node: N12: 
of node: Query_10015_T_thermophilus_3308907_XM_001021348_3: p(S)=1 
of node: N11: 
of node: Query_10014_T_thermophilus_3301068_XM_012799280_1: p(A)=1 
of node: Query_10016_T_thermophilus_3301436_XM_001024256_2: p(A)=1 
of node: N13: 
of node: N10: 
of node: N5: 
of node: Query_10007_H_grandinella_TNV85118_1: p(Y)=1 p(W)=1 p(V)=1 p(T)=1 p(S)=1 p(R)=1 p(Q)=1 p(P)=1 p(N)=1 p(M)=1 p(L)=1 p(K)=1 p(I)=1 p(H)=1 p(G)=1 p(F)=1 p(E)=1 p(D)=1 p(C)=1 p(A)=1 
of node: Query_10008_S_lemnae_CDW82547_1: p(Y)=1 p(W)=1 p(V)=1 p(T)=1 p(S)=1 p(R)=1 p(Q)=1 p(P)=1 p(N)=1 p(M)=1 p(L)=1 p(K)=1 p(I)=1 p(H)=1 p(G)=1 p(F)=1 p(E)=1 p(D)=1 p(C)=1 p(A)=1 
of node: N15: 
of node: Query_10010_D_lutheri_KAG8465329_1: p(Y)=1 p(W)=1 p(V)=1 p(T)=1 p(S)=1 p(R)=1 p(Q)=1 p(P)=1 p(N)=1 p(M)=1 p(L)=1 p(K)=1 p(I)=1 p(H)=1 p(G)=1 p(F)=1 p(E)=1 p(D)=1 p(C)=1 p(A)=1 
of node: Query_10072_C_tobin_181777: p(Y)=1 p(W)=1 p(V)=1 p(T)=1 p(S)=1 p(R)=1 p(Q)=1 p(P)=1 p(N)=1 p(M)=1 p(L)=1 p(K)=1 p(I)=1 p(H)=1 p(G)=1 p(F)=1 p(E)=1 p(D)=1 p(C)=1 p(A)=1 
of node: N22: 
of node: Query_10081_P_imperforata_766787: p(Y)=1 p(W)=1 p(V)=1 p(T)=1 p(S)=1 p(R)=1 p(Q)=1 p(P)=1 p(N)=1 p(M)=1 p(L)=1 p(K)=1 p(I)=1 p(H)=1 p(G)=1 p(F)=1 p(E)=1 p(D)=1 p(C)=1 p(A)=1 
of node: Query_10084_O_CCMP1393_73314: p(Y)=1 p(W)=1 p(V)=1 p(T)=1 p(S)=1 p(R)=1 p(Q)=1 p(P)=1 p(N)=1 p(M)=1 p(L)=1 p(K)=1 p(I)=1 p(H)=1 p(G)=1 p(F)=1 p(E)=1 p(D)=1 p(C)=1 p(A)=1 
of node: Query_10085_O_CCMP1393_1253442: p(Y)=1 p(W)=1 p(V)=1 p(T)=1 p(S)=1 p(R)=1 p(Q)=1 p(P)=1 p(N)=1 p(M)=1 p(L)=1 p(K)=1 p(I)=1 p(H)=1 p(G)=1 p(F)=1 p(E)=1 p(D)=1 p(C)=1 p(A)=1 
of node: N24: 
of node: N23: 
of node: N21: 
of node: Query_10013_C_okamuranus_15773_1: p(Y)=1 p(W)=1 p(V)=1 p(T)=1 p(S)=1 p(R)=1 p(Q)=1 p(P)=1 p(N)=1 p(M)=1 p(L)=1 p(K)=1 p(I)=1 p(H)=1 p(G)=1 p(F)=1 p(E)=1 p(D)=1 p(C)=1 p(A)=1 
of node: Query_10076_E_siliculosus_19220: p(Y)=1 p(W)=1 p(V)=1 p(T)=1 p(S)=1 p(R)=1 p(Q)=1 p(P)=1 p(N)=1 p(M)=1 p(L)=1 p(K)=1 p(I)=1 p(H)=1 p(G)=1 p(F)=1 p(E)=1 p(D)=1 p(C)=1 p(A)=1 
of node: Query_10077_E_siliculosus_19219: p(Y)=1 p(W)=1 p(V)=1 p(T)=1 p(S)=1 p(R)=1 p(Q)=1 p(P)=1 p(N)=1 p(M)=1 p(L)=1 p(K)=1 p(I)=1 p(H)=1 p(G)=1 p(F)=1 p(E)=1 p(D)=1 p(C)=1 p(A)=1 
of node: Query_10078_E_siliculosus_32446: p(Y)=1 p(W)=1 p(V)=1 p(T)=1 p(S)=1 p(R)=1 p(Q)=1 p(P)=1 p(N)=1 p(M)=1 p(L)=1 p(K)=1 p(I)=1 p(H)=1 p(G)=1 p(F)=1 p(E)=1 p(D)=1 p(C)=1 p(A)=1 
of node: N31: 
of node: N30: 
of node: N29: 
of node: Query_10080_T_minus_246899: p(Y)=1 p(W)=1 p(V)=1 p(T)=1 p(S)=1 p(R)=1 p(Q)=1 p(P)=1 p(N)=1 p(M)=1 p(L)=1 p(K)=1 p(I)=1 p(H)=1 p(G)=1 p(F)=1 p(E)=1 p(D)=1 p(C)=1 p(A)=1 
of node: Query_10082_T_minus_324313: p(Y)=1 p(W)=1 p(V)=1 p(T)=1 p(S)=1 p(R)=1 p(Q)=1 p(P)=1 p(N)=1 p(M)=1 p(L)=1 p(K)=1 p(I)=1 p(H)=1 p(G)=1 p(F)=1 p(E)=1 p(D)=1 p(C)=1 p(A)=1 
of node: N32: 
of node: N28: 
of node: Query_10089_K_nitens_14574: p(Y)=1 p(W)=1 p(V)=1 p(T)=1 p(S)=1 p(R)=1 p(Q)=1 p(P)=1 p(N)=1 p(M)=1 p(L)=1 p(K)=1 p(I)=1 p(H)=1 p(G)=1 p(F)=1 p(E)=1 p(D)=1 p(C)=1 p(A)=1 
of node: N27: 
of node: Query_10021_C_lentillifera_93795: p(Y)=1 p(W)=1 p(V)=1 p(T)=1 p(S)=1 p(R)=1 p(Q)=1 p(P)=1 p(N)=1 p(M)=1 p(L)=1 p(K)=1 p(I)=1 p(H)=1 p(G)=1 p(F)=1 p(E)=1 p(D)=1 p(C)=1 p(A)=1 
of node: Query_10030_S_reticulata_789434: p(Y)=1 p(W)=1 p(V)=1 p(T)=1 p(S)=1 p(R)=1 p(Q)=1 p(P)=1 p(N)=1 p(M)=1 p(L)=1 p(K)=1 p(I)=1 p(H)=1 p(G)=1 p(F)=1 p(E)=1 p(D)=1 p(C)=1 p(A)=1 
of node: Query_10058_A_glomerata_8755: p(Y)=1 p(W)=1 p(V)=1 p(T)=1 p(S)=1 p(R)=1 p(Q)=1 p(P)=1 p(N)=1 p(M)=1 p(L)=1 p(K)=1 p(I)=1 p(H)=1 p(G)=1 p(F)=1 p(E)=1 p(D)=1 p(C)=1 p(A)=1 
of node: N39: 
of node: N38: 
of node: Query_10023_D_armatus_B2533v2_219779_MIX12088_6_28: p(Y)=1 p(W)=1 p(V)=1 p(T)=1 p(S)=1 p(R)=1 p(Q)=1 p(P)=1 p(N)=1 p(M)=1 p(L)=1 p(K)=1 p(I)=1 p(H)=1 p(G)=1 p(F)=1 p(E)=1 p(D)=1 p(C)=1 p(A)=1 
of node: Query_10067_E_costatus_2444019: p(Y)=1 p(W)=1 p(V)=1 p(T)=1 p(S)=1 p(R)=1 p(Q)=1 p(P)=1 p(N)=1 p(M)=1 p(L)=1 p(K)=1 p(I)=1 p(H)=1 p(G)=1 p(F)=1 p(E)=1 p(D)=1 p(C)=1 p(A)=1 
of node: N44: 
of node: Query_10039_T_deserticola_497567: p(Y)=1 p(W)=1 p(V)=1 p(T)=1 p(S)=1 p(R)=1 p(Q)=1 p(P)=1 p(N)=1 p(M)=1 p(L)=1 p(K)=1 p(I)=1 p(H)=1 p(G)=1 p(F)=1 p(E)=1 p(D)=1 p(C)=1 p(A)=1 
of node: Query_10040_T_deserticola_397729: p(Y)=1 p(W)=1 p(V)=1 p(T)=1 p(S)=1 p(R)=1 p(Q)=1 p(P)=1 p(N)=1 p(M)=1 p(L)=1 p(K)=1 p(I)=1 p(H)=1 p(G)=1 p(F)=1 p(E)=1 p(D)=1 p(C)=1 p(A)=1 
of node: N46: 
of node: Query_10046_T_obliquus_2667452: p(Y)=1 p(W)=1 p(V)=1 p(T)=1 p(S)=1 p(R)=1 p(Q)=1 p(P)=1 p(N)=1 p(M)=1 p(L)=1 p(K)=1 p(I)=1 p(H)=1 p(G)=1 p(F)=1 p(E)=1 p(D)=1 p(C)=1 p(A)=1 
of node: N45: 
of node: N43: 
of node: Query_10053_F_rotunda_4546381: p(Y)=1 p(W)=1 p(V)=1 p(T)=1 p(S)=1 p(R)=1 p(Q)=1 p(P)=1 p(N)=1 p(M)=1 p(L)=1 p(K)=1 p(I)=1 p(H)=1 p(G)=1 p(F)=1 p(E)=1 p(D)=1 p(C)=1 p(A)=1 
of node: N42: 
of node: Query_10056_C_zofingiensis_14744: p(Y)=1 p(W)=1 p(V)=1 p(T)=1 p(S)=1 p(R)=1 p(Q)=1 p(P)=1 p(N)=1 p(M)=1 p(L)=1 p(K)=1 p(I)=1 p(H)=1 p(G)=1 p(F)=1 p(E)=1 p(D)=1 p(C)=1 p(A)=1 
of node: N41: 
of node: Query_10032_V_carteri_1250: p(Y)=1 p(W)=1 p(V)=1 p(T)=1 p(S)=1 p(R)=1 p(Q)=1 p(P)=1 p(N)=1 p(M)=1 p(L)=1 p(K)=1 p(I)=1 p(H)=1 p(G)=1 p(F)=1 p(E)=1 p(D)=1 p(C)=1 p(A)=1 
of node: Query_10055_G_pectorale_1436: p(Y)=1 p(W)=1 p(V)=1 p(T)=1 p(S)=1 p(R)=1 p(Q)=1 p(P)=1 p(N)=1 p(M)=1 p(L)=1 p(K)=1 p(I)=1 p(H)=1 p(G)=1 p(F)=1 p(E)=1 p(D)=1 p(C)=1 p(A)=1 
of node: N49: 
of node: Query_10033_C_reinhardtii_4651: p(Y)=1 p(W)=1 p(V)=1 p(T)=1 p(S)=1 p(R)=1 p(Q)=1 p(P)=1 p(N)=1 p(M)=1 p(L)=1 p(K)=1 p(I)=1 p(H)=1 p(G)=1 p(F)=1 p(E)=1 p(D)=1 p(C)=1 p(A)=1 
of node: N48: 
of node: Query_10034_D_salina_11876: p(Y)=1 p(W)=1 p(V)=1 p(T)=1 p(S)=1 p(R)=1 p(Q)=1 p(P)=1 p(N)=1 p(M)=1 p(L)=1 p(K)=1 p(I)=1 p(H)=1 p(G)=1 p(F)=1 p(E)=1 p(D)=1 p(C)=1 p(A)=1 
of node: N47: 
of node: N40: 
of node: N37: 
of node: Query_10022_R_subcapitata_NIES_35_12587: p(Y)=1 p(W)=1 p(V)=1 p(T)=1 p(S)=1 p(R)=1 p(Q)=1 p(P)=1 p(N)=1 p(M)=1 p(L)=1 p(K)=1 p(I)=1 p(H)=1 p(G)=1 p(F)=1 p(E)=1 p(D)=1 p(C)=1 p(A)=1 
of node: Query_10050_M_neglectum_3550_XM_014042789_1: p(Y)=1 p(W)=1 p(V)=1 p(T)=1 p(S)=1 p(R)=1 p(Q)=1 p(P)=1 p(N)=1 p(M)=1 p(L)=1 p(K)=1 p(I)=1 p(H)=1 p(G)=1 p(F)=1 p(E)=1 p(D)=1 p(C)=1 p(A)=1 
of node: N51: 
of node: Query_10024_D_armatus_B2533v2_187293: p(Y)=1 p(W)=1 p(V)=1 p(T)=1 p(S)=1 p(R)=1 p(Q)=1 p(P)=1 p(N)=1 p(M)=1 p(L)=1 p(K)=1 p(I)=1 p(H)=1 p(G)=1 p(F)=1 p(E)=1 p(D)=1 p(C)=1 p(A)=1 
of node: Query_10035_T_deserticola_4180879: p(Y)=1 p(W)=1 p(V)=1 p(T)=1 p(S)=1 p(R)=1 p(Q)=1 p(P)=1 p(N)=1 p(M)=1 p(L)=1 p(K)=1 p(I)=1 p(H)=1 p(G)=1 p(F)=1 p(E)=1 p(D)=1 p(C)=1 p(A)=1 
of node: Query_10043_T_obliquus_34218: p(Y)=1 p(W)=1 p(V)=1 p(T)=1 p(S)=1 p(R)=1 p(Q)=1 p(P)=1 p(N)=1 p(M)=1 p(L)=1 p(K)=1 p(I)=1 p(H)=1 p(G)=1 p(F)=1 p(E)=1 p(D)=1 p(C)=1 p(A)=1 
of node: N56: 
of node: Query_10065_E_costatus_2442078: p(Y)=1 p(W)=1 p(V)=1 p(T)=1 p(S)=1 p(R)=1 p(Q)=1 p(P)=1 p(N)=1 p(M)=1 p(L)=1 p(K)=1 p(I)=1 p(H)=1 p(G)=1 p(F)=1 p(E)=1 p(D)=1 p(C)=1 p(A)=1 
of node: N55: 
of node: Query_10051_F_rotunda_4297391: p(Y)=1 p(W)=1 p(V)=1 p(T)=1 p(S)=1 p(R)=1 p(Q)=1 p(P)=1 p(N)=1 p(M)=1 p(L)=1 p(K)=1 p(I)=1 p(H)=1 p(G)=1 p(F)=1 p(E)=1 p(D)=1 p(C)=1 p(A)=1 
of node: N54: 
of node: N53: 
of node: Query_10057_C__zofingiensis_14806: p(Y)=1 p(W)=1 p(V)=1 p(T)=1 p(S)=1 p(R)=1 p(Q)=1 p(P)=1 p(N)=1 p(M)=1 p(L)=1 p(K)=1 p(I)=1 p(H)=1 p(G)=1 p(F)=1 p(E)=1 p(D)=1 p(C)=1 p(A)=1 
of node: N52: 
of node: N50: 
of node: N36: 
of node: Query_10025_D_armatus_B2533v2_197035: p(Y)=1 p(W)=1 p(V)=1 p(T)=1 p(S)=1 p(R)=1 p(Q)=1 p(P)=1 p(N)=1 p(M)=1 p(L)=1 p(K)=1 p(I)=1 p(H)=1 p(G)=1 p(F)=1 p(E)=1 p(D)=1 p(C)=1 p(A)=1 
of node: Query_10038_T_deserticola_4123243: p(Y)=1 p(W)=1 p(V)=1 p(T)=1 p(S)=1 p(R)=1 p(Q)=1 p(P)=1 p(N)=1 p(M)=1 p(L)=1 p(K)=1 p(I)=1 p(H)=1 p(G)=1 p(F)=1 p(E)=1 p(D)=1 p(C)=1 p(A)=1 
of node: Query_10041_T_deserticola_4104144: p(Y)=1 p(W)=1 p(V)=1 p(T)=1 p(S)=1 p(R)=1 p(Q)=1 p(P)=1 p(N)=1 p(M)=1 p(L)=1 p(K)=1 p(I)=1 p(H)=1 p(G)=1 p(F)=1 p(E)=1 p(D)=1 p(C)=1 p(A)=1 
of node: N66: 
of node: Query_10048_T_obliquus_1342196: p(Y)=1 p(W)=1 p(V)=1 p(T)=1 p(S)=1 p(R)=1 p(Q)=1 p(P)=1 p(N)=1 p(M)=1 p(L)=1 p(K)=1 p(I)=1 p(H)=1 p(G)=1 p(F)=1 p(E)=1 p(D)=1 p(C)=1 p(A)=1 
of node: N65: 
of node: Query_10066_E_costatus_2654810: p(Y)=1 p(W)=1 p(V)=1 p(T)=1 p(S)=1 p(R)=1 p(Q)=1 p(P)=1 p(N)=1 p(M)=1 p(L)=1 p(K)=1 p(I)=1 p(H)=1 p(G)=1 p(F)=1 p(E)=1 p(D)=1 p(C)=1 p(A)=1 
of node: N64: 
of node: Query_10049_T_obliquus_2678677: p(Y)=1 p(W)=1 p(V)=1 p(T)=1 p(S)=1 p(R)=1 p(Q)=1 p(P)=1 p(N)=1 p(M)=1 p(L)=1 p(K)=1 p(I)=1 p(H)=1 p(G)=1 p(F)=1 p(E)=1 p(D)=1 p(C)=1 p(A)=1 
of node: Query_10068_E_costatus_2545020: p(Y)=1 p(W)=1 p(V)=1 p(T)=1 p(S)=1 p(R)=1 p(Q)=1 p(P)=1 p(N)=1 p(M)=1 p(L)=1 p(K)=1 p(I)=1 p(H)=1 p(G)=1 p(F)=1 p(E)=1 p(D)=1 p(C)=1 p(A)=1 
of node: N68: 
of node: Query_10054_F_rotunda_2966951: p(Y)=1 p(W)=1 p(V)=1 p(T)=1 p(S)=1 p(R)=1 p(Q)=1 p(P)=1 p(N)=1 p(M)=1 p(L)=1 p(K)=1 p(I)=1 p(H)=1 p(G)=1 p(F)=1 p(E)=1 p(D)=1 p(C)=1 p(A)=1 
of node: N67: 
of node: N63: 
of node: N62: 
of node: Query_10029_D_armatus_B2533v2_197034: p(Y)=1 p(W)=1 p(V)=1 p(T)=1 p(S)=1 p(R)=1 p(Q)=1 p(P)=1 p(N)=1 p(M)=1 p(L)=1 p(K)=1 p(I)=1 p(H)=1 p(G)=1 p(F)=1 p(E)=1 p(D)=1 p(C)=1 p(A)=1 
of node: N61: 
of node: Query_10036_T_deserticola_4457248: p(Y)=1 p(W)=1 p(V)=1 p(T)=1 p(S)=1 p(R)=1 p(Q)=1 p(P)=1 p(N)=1 p(M)=1 p(L)=1 p(K)=1 p(I)=1 p(H)=1 p(G)=1 p(F)=1 p(E)=1 p(D)=1 p(C)=1 p(A)=1 
of node: Query_10042_T_deserticola_4456753: p(Y)=1 p(W)=1 p(V)=1 p(T)=1 p(S)=1 p(R)=1 p(Q)=1 p(P)=1 p(N)=1 p(M)=1 p(L)=1 p(K)=1 p(I)=1 p(H)=1 p(G)=1 p(F)=1 p(E)=1 p(D)=1 p(C)=1 p(A)=1 
of node: N73: 
of node: Query_10044_T_obliquus_2749128: p(Y)=1 p(W)=1 p(V)=1 p(T)=1 p(S)=1 p(R)=1 p(Q)=1 p(P)=1 p(N)=1 p(M)=1 p(L)=1 p(K)=1 p(I)=1 p(H)=1 p(G)=1 p(F)=1 p(E)=1 p(D)=1 p(C)=1 p(A)=1 
of node: N72: 
of node: Query_10064_E_costatus_2565032: p(Y)=1 p(W)=1 p(V)=1 p(T)=1 p(S)=1 p(R)=1 p(Q)=1 p(P)=1 p(N)=1 p(M)=1 p(L)=1 p(K)=1 p(I)=1 p(H)=1 p(G)=1 p(F)=1 p(E)=1 p(D)=1 p(C)=1 p(A)=1 
of node: N71: 
of node: Query_10037_T_deserticola_4491635: p(Y)=1 p(W)=1 p(V)=1 p(T)=1 p(S)=1 p(R)=1 p(Q)=1 p(P)=1 p(N)=1 p(M)=1 p(L)=1 p(K)=1 p(I)=1 p(H)=1 p(G)=1 p(F)=1 p(E)=1 p(D)=1 p(C)=1 p(A)=1 
of node: Query_10045_T_obliquus_2801464: p(Y)=1 p(W)=1 p(V)=1 p(T)=1 p(S)=1 p(R)=1 p(Q)=1 p(P)=1 p(N)=1 p(M)=1 p(L)=1 p(K)=1 p(I)=1 p(H)=1 p(G)=1 p(F)=1 p(E)=1 p(D)=1 p(C)=1 p(A)=1 
of node: N75: 
of node: Query_10061_E_costatus_2596337: p(Y)=1 p(W)=1 p(V)=1 p(T)=1 p(S)=1 p(R)=1 p(Q)=1 p(P)=1 p(N)=1 p(M)=1 p(L)=1 p(K)=1 p(I)=1 p(H)=1 p(G)=1 p(F)=1 p(E)=1 p(D)=1 p(C)=1 p(A)=1 
of node: N74: 
of node: N70: 
of node: Query_10052_F_rotunda_4369571: p(Y)=1 p(W)=1 p(V)=1 p(T)=1 p(S)=1 p(R)=1 p(Q)=1 p(P)=1 p(N)=1 p(M)=1 p(L)=1 p(K)=1 p(I)=1 p(H)=1 p(G)=1 p(F)=1 p(E)=1 p(D)=1 p(C)=1 p(A)=1 
of node: N69: 
of node: N60: 
of node: Query_10063_E_costatus_2497596: p(Y)=1 p(W)=1 p(V)=1 p(T)=1 p(S)=1 p(R)=1 p(Q)=1 p(P)=1 p(N)=1 p(M)=1 p(L)=1 p(K)=1 p(I)=1 p(H)=1 p(G)=1 p(F)=1 p(E)=1 p(D)=1 p(C)=1 p(A)=1 
of node: N59: 
of node: Query_10026_D_armatus_B2533v2_213334_MIX5643_18_2: p(T)=1 
of node: Query_10028_D_armatus_B2533v2_192803: p(Y)=1 p(W)=1 p(V)=1 p(T)=1 p(S)=1 p(R)=1 p(Q)=1 p(P)=1 p(N)=1 p(M)=1 p(L)=1 p(K)=1 p(I)=1 p(H)=1 p(G)=1 p(F)=1 p(E)=1 p(D)=1 p(C)=1 p(A)=1 
of node: N77: 
of node: Query_10027_D_armatus_B2533v2_196199: p(Y)=1 p(W)=1 p(V)=1 p(T)=1 p(S)=1 p(R)=1 p(Q)=1 p(P)=1 p(N)=1 p(M)=1 p(L)=1 p(K)=1 p(I)=1 p(H)=1 p(G)=1 p(F)=1 p(E)=1 p(D)=1 p(C)=1 p(A)=1 
of node: Query_10062_E_costatus_2696053: p(S)=1 
of node: N79: 
of node: Query_10047_T_obliquus_1687850: p(Y)=1 p(W)=1 p(V)=1 p(T)=1 p(S)=1 p(R)=1 p(Q)=1 p(P)=1 p(N)=1 p(M)=1 p(L)=1 p(K)=1 p(I)=1 p(H)=1 p(G)=1 p(F)=1 p(E)=1 p(D)=1 p(C)=1 p(A)=1 
of node: N78: 
of node: N76: 
of node: N58: 
of node: Query_10031_S_reticulata_789337: p(Y)=1 p(W)=1 p(V)=1 p(T)=1 p(S)=1 p(R)=1 p(Q)=1 p(P)=1 p(N)=1 p(M)=1 p(L)=1 p(K)=1 p(I)=1 p(H)=1 p(G)=1 p(F)=1 p(E)=1 p(D)=1 p(C)=1 p(A)=1 
of node: Query_10059_A_glomerata_5708: p(Y)=1 p(W)=1 p(V)=1 p(T)=1 p(S)=1 p(R)=1 p(Q)=1 p(P)=1 p(N)=1 p(M)=1 p(L)=1 p(K)=1 p(I)=1 p(H)=1 p(G)=1 p(F)=1 p(E)=1 p(D)=1 p(C)=1 p(A)=1 
of node: N80: 
of node: N57: 
of node: N35: 
of node: Query_10060_C_variabilis_54927: p(Y)=1 p(W)=1 p(V)=1 p(T)=1 p(S)=1 p(R)=1 p(Q)=1 p(P)=1 p(N)=1 p(M)=1 p(L)=1 p(K)=1 p(I)=1 p(H)=1 p(G)=1 p(F)=1 p(E)=1 p(D)=1 p(C)=1 p(A)=1 
of node: Query_10079_N_oceanica_577932: p(Y)=1 p(W)=1 p(V)=1 p(T)=1 p(S)=1 p(R)=1 p(Q)=1 p(P)=1 p(N)=1 p(M)=1 p(L)=1 p(K)=1 p(I)=1 p(H)=1 p(G)=1 p(F)=1 p(E)=1 p(D)=1 p(C)=1 p(A)=1 
of node: N81: 
of node: N34: 
of node: Query_10090_M_viride_23399: p(Y)=1 p(W)=1 p(V)=1 p(T)=1 p(S)=1 p(R)=1 p(Q)=1 p(P)=1 p(N)=1 p(M)=1 p(L)=1 p(K)=1 p(I)=1 p(H)=1 p(G)=1 p(F)=1 p(E)=1 p(D)=1 p(C)=1 p(A)=1 
of node: Query_10091_M_viride_23400: p(Y)=1 p(W)=1 p(V)=1 p(T)=1 p(S)=1 p(R)=1 p(Q)=1 p(P)=1 p(N)=1 p(M)=1 p(L)=1 p(K)=1 p(I)=1 p(H)=1 p(G)=1 p(F)=1 p(E)=1 p(D)=1 p(C)=1 p(A)=1 
of node: N82: 
of node: N33: 
of node: N26: 
of node: Query_10069_C_CCMP2293_1954666: p(Y)=1 p(W)=1 p(V)=1 p(T)=1 p(S)=1 p(R)=1 p(Q)=1 p(P)=1 p(N)=1 p(M)=1 p(L)=1 p(K)=1 p(I)=1 p(H)=1 p(G)=1 p(F)=1 p(E)=1 p(D)=1 p(C)=1 p(A)=1 
of node: N25: 
of node: N20: 
of node: Query_10012_P_multistrata_VEU44665_1: p(Y)=1 p(W)=1 p(V)=1 p(T)=1 p(S)=1 p(R)=1 p(Q)=1 p(P)=1 p(N)=1 p(M)=1 p(L)=1 p(K)=1 p(I)=1 p(H)=1 p(G)=1 p(F)=1 p(E)=1 p(D)=1 p(C)=1 p(A)=1 
of node: Query_10083_P_CCMP2097_591535: p(Y)=1 p(W)=1 p(V)=1 p(T)=1 p(S)=1 p(R)=1 p(Q)=1 p(P)=1 p(N)=1 p(M)=1 p(L)=1 p(K)=1 p(I)=1 p(H)=1 p(G)=1 p(F)=1 p(E)=1 p(D)=1 p(C)=1 p(A)=1 
of node: N84: 
of node: Query_10075_P_antarctica_8467: p(Y)=1 p(W)=1 p(V)=1 p(T)=1 p(S)=1 p(R)=1 p(Q)=1 p(P)=1 p(N)=1 p(M)=1 p(L)=1 p(K)=1 p(I)=1 p(H)=1 p(G)=1 p(F)=1 p(E)=1 p(D)=1 p(C)=1 p(A)=1 
of node: Query_10092_B_natans_126593: p(Y)=1 p(W)=1 p(V)=1 p(T)=1 p(S)=1 p(R)=1 p(Q)=1 p(P)=1 p(N)=1 p(M)=1 p(L)=1 p(K)=1 p(I)=1 p(H)=1 p(G)=1 p(F)=1 p(E)=1 p(D)=1 p(C)=1 p(A)=1 
of node: N86: 
of node: Query_10086_P_umbilicalis_6581: p(Y)=1 p(W)=1 p(V)=1 p(T)=1 p(S)=1 p(R)=1 p(Q)=1 p(P)=1 p(N)=1 p(M)=1 p(L)=1 p(K)=1 p(I)=1 p(H)=1 p(G)=1 p(F)=1 p(E)=1 p(D)=1 p(C)=1 p(A)=1 
of node: Query_10088_P_yezoensis_9646_g1766_1: p(Y)=1 p(W)=1 p(V)=1 p(T)=1 p(S)=1 p(R)=1 p(Q)=1 p(P)=1 p(N)=1 p(M)=1 p(L)=1 p(K)=1 p(I)=1 p(H)=1 p(G)=1 p(F)=1 p(E)=1 p(D)=1 p(C)=1 p(A)=1 
of node: N88: 
of node: Query_10087_P_umbilicalis_7075: p(Y)=1 p(W)=1 p(V)=1 p(T)=1 p(S)=1 p(R)=1 p(Q)=1 p(P)=1 p(N)=1 p(M)=1 p(L)=1 p(K)=1 p(I)=1 p(H)=1 p(G)=1 p(F)=1 p(E)=1 p(D)=1 p(C)=1 p(A)=1 
of node: N87: 
of node: N85: 
of node: N83: 
of node: N19: 
of node: Query_10011_E_huxleyi_XP_005775047_1: p(Y)=1 p(W)=1 p(V)=1 p(T)=1 p(S)=1 p(R)=1 p(Q)=1 p(P)=1 p(N)=1 p(M)=1 p(L)=1 p(K)=1 p(I)=1 p(H)=1 p(G)=1 p(F)=1 p(E)=1 p(D)=1 p(C)=1 p(A)=1 
of node: Query_10073_C_tobin_182412: p(Y)=1 p(W)=1 p(V)=1 p(T)=1 p(S)=1 p(R)=1 p(Q)=1 p(P)=1 p(N)=1 p(M)=1 p(L)=1 p(K)=1 p(I)=1 p(H)=1 p(G)=1 p(F)=1 p(E)=1 p(D)=1 p(C)=1 p(A)=1 
of node: N90: 
of node: Query_10074_P_globosa_25178: p(Y)=1 p(W)=1 p(V)=1 p(T)=1 p(S)=1 p(R)=1 p(Q)=1 p(P)=1 p(N)=1 p(M)=1 p(L)=1 p(K)=1 p(I)=1 p(H)=1 p(G)=1 p(F)=1 p(E)=1 p(D)=1 p(C)=1 p(A)=1 
of node: N89: 
of node: N18: 
of node: Query_10093_HUMAN_SEPT6: p(Y)=1 p(W)=1 p(V)=1 p(T)=1 p(S)=1 p(R)=1 p(Q)=1 p(P)=1 p(N)=1 p(M)=1 p(L)=1 p(K)=1 p(I)=1 p(H)=1 p(G)=1 p(F)=1 p(E)=1 p(D)=1 p(C)=1 p(A)=1 
of node: Query_10099_HUMAN_SEPT11: p(Y)=1 p(W)=1 p(V)=1 p(T)=1 p(S)=1 p(R)=1 p(Q)=1 p(P)=1 p(N)=1 p(M)=1 p(L)=1 p(K)=1 p(I)=1 p(H)=1 p(G)=1 p(F)=1 p(E)=1 p(D)=1 p(C)=1 p(A)=1 
of node: N103: 
of node: Query_10096_HUMAN_SEPT8: p(Y)=1 p(W)=1 p(V)=1 p(T)=1 p(S)=1 p(R)=1 p(Q)=1 p(P)=1 p(N)=1 p(M)=1 p(L)=1 p(K)=1 p(I)=1 p(H)=1 p(G)=1 p(F)=1 p(E)=1 p(D)=1 p(C)=1 p(A)=1 
of node: N102: 
of node: Query_10104_HUMAN_SEPT14: p(Y)=1 p(W)=1 p(V)=1 p(T)=1 p(S)=1 p(R)=1 p(Q)=1 p(P)=1 p(N)=1 p(M)=1 p(L)=1 p(K)=1 p(I)=1 p(H)=1 p(G)=1 p(F)=1 p(E)=1 p(D)=1 p(C)=1 p(A)=1 
of node: Query_10105_HUMAN_SEPT10: p(T)=1 
of node: N104: 
of node: N101: 
of node: Query_10144_Drosophila_melanogaster_NP_651961_____Sep5: p(Y)=1 p(W)=1 p(V)=1 p(T)=1 p(S)=1 p(R)=1 p(Q)=1 p(P)=1 p(N)=1 p(M)=1 p(L)=1 p(K)=1 p(I)=1 p(H)=1 p(G)=1 p(F)=1 p(E)=1 p(D)=1 p(C)=1 p(A)=1 
of node: Query_10145_Drosophila_melanogaster_NP_524417_____Sep2: p(Y)=1 p(W)=1 p(V)=1 p(T)=1 p(S)=1 p(R)=1 p(Q)=1 p(P)=1 p(N)=1 p(M)=1 p(L)=1 p(K)=1 p(I)=1 p(H)=1 p(G)=1 p(F)=1 p(E)=1 p(D)=1 p(C)=1 p(A)=1 
of node: N105: 
of node: N100: 
of node: Query_10143_Trichoplax_adhaerens_XP_002112436: p(Y)=1 p(W)=1 p(V)=1 p(T)=1 p(S)=1 p(R)=1 p(Q)=1 p(P)=1 p(N)=1 p(M)=1 p(L)=1 p(K)=1 p(I)=1 p(H)=1 p(G)=1 p(F)=1 p(E)=1 p(D)=1 p(C)=1 p(A)=1 
of node: N99: 
of node: Query_10140_Salpingoeca_rosetta_XP_004992901: p(Y)=1 p(W)=1 p(V)=1 p(T)=1 p(S)=1 p(R)=1 p(Q)=1 p(P)=1 p(N)=1 p(M)=1 p(L)=1 p(K)=1 p(I)=1 p(H)=1 p(G)=1 p(F)=1 p(E)=1 p(D)=1 p(C)=1 p(A)=1 
of node: Query_10141_Monosiga_brevicollis_XP_001745238: p(Y)=1 p(W)=1 p(V)=1 p(T)=1 p(S)=1 p(R)=1 p(Q)=1 p(P)=1 p(N)=1 p(M)=1 p(L)=1 p(K)=1 p(I)=1 p(H)=1 p(G)=1 p(F)=1 p(E)=1 p(D)=1 p(C)=1 p(A)=1 
of node: N107: 
of node: Query_10200_Caenorhabditis_elegans_NP_001041198_2___: p(Y)=1 p(W)=1 p(V)=1 p(T)=1 p(S)=1 p(R)=1 p(Q)=1 p(P)=1 p(N)=1 p(M)=1 p(L)=1 p(K)=1 p(I)=1 p(H)=1 p(G)=1 p(F)=1 p(E)=1 p(D)=1 p(C)=1 p(A)=1 
of node: N106: 
of node: N98: 
of node: Query_10142_Capsaspora_owczarzaki_XP_004340465: p(Y)=1 p(W)=1 p(V)=1 p(T)=1 p(S)=1 p(R)=1 p(Q)=1 p(P)=1 p(N)=1 p(M)=1 p(L)=1 p(K)=1 p(I)=1 p(H)=1 p(G)=1 p(F)=1 p(E)=1 p(D)=1 p(C)=1 p(A)=1 
of node: N97: 
of node: Query_10146_Phycomyces_blakesleeanus_OAD79712: p(A)=1 
of node: Query_10147_Rhizophagus_irregularis_77424: p(Y)=1 p(W)=1 p(V)=1 p(T)=1 p(S)=1 p(R)=1 p(Q)=1 p(P)=1 p(N)=1 p(M)=1 p(L)=1 p(K)=1 p(I)=1 p(H)=1 p(G)=1 p(F)=1 p(E)=1 p(D)=1 p(C)=1 p(A)=1 
of node: N110: 
of node: Query_10148_Basidiobolus_meristosporus_304075: p(A)=1 
of node: Query_10149_Conidiobolus_coronatus_KXN74403: p(A)=1 
of node: N111: 
of node: N109: 
of node: Query_10150_Batrachochytrium_dendrobatidis_XP_006682772: p(Y)=1 p(W)=1 p(V)=1 p(T)=1 p(S)=1 p(R)=1 p(Q)=1 p(P)=1 p(N)=1 p(M)=1 p(L)=1 p(K)=1 p(I)=1 p(H)=1 p(G)=1 p(F)=1 p(E)=1 p(D)=1 p(C)=1 p(A)=1 
of node: N108: 
of node: N96: 
of node: Query_10095_HUMAN_SEPT3: p(R)=1 
of node: Query_10103_HUMAN_SEPT12: p(S)=1 
of node: N117: 
of node: Query_10100_HUMAN_SEPT9: p(S)=1 
of node: N116: 
of node: Query_10126_Phycomyces_blakesleeanus_OAD66261: p(Y)=1 p(W)=1 p(V)=1 p(T)=1 p(S)=1 p(R)=1 p(Q)=1 p(P)=1 p(N)=1 p(M)=1 p(L)=1 p(K)=1 p(I)=1 p(H)=1 p(G)=1 p(F)=1 p(E)=1 p(D)=1 p(C)=1 p(A)=1 
of node: Query_10128_Phycomyces_blakesleeanus_OAD79262: p(Y)=1 p(W)=1 p(V)=1 p(T)=1 p(S)=1 p(R)=1 p(Q)=1 p(P)=1 p(N)=1 p(M)=1 p(L)=1 p(K)=1 p(I)=1 p(H)=1 p(G)=1 p(F)=1 p(E)=1 p(D)=1 p(C)=1 p(A)=1 
of node: N125: 
of node: Query_10129_Rhizophagus_irregularis_82331: p(Y)=1 p(W)=1 p(V)=1 p(T)=1 p(S)=1 p(R)=1 p(Q)=1 p(P)=1 p(N)=1 p(M)=1 p(L)=1 p(K)=1 p(I)=1 p(H)=1 p(G)=1 p(F)=1 p(E)=1 p(D)=1 p(C)=1 p(A)=1 
of node: Query_10130_Cryptococcus_neoformans_XP_012049501_____Hyp3: p(Y)=1 p(W)=1 p(V)=1 p(T)=1 p(S)=1 p(R)=1 p(Q)=1 p(P)=1 p(N)=1 p(M)=1 p(L)=1 p(K)=1 p(I)=1 p(H)=1 p(G)=1 p(F)=1 p(E)=1 p(D)=1 p(C)=1 p(A)=1 
of node: N126: 
of node: N124: 
of node: Query_10131_Aspergillus_nidulans_XP_658998___AspD: p(Y)=1 p(W)=1 p(V)=1 p(T)=1 p(S)=1 p(R)=1 p(Q)=1 p(P)=1 p(N)=1 p(M)=1 p(L)=1 p(K)=1 p(I)=1 p(H)=1 p(G)=1 p(F)=1 p(E)=1 p(D)=1 p(C)=1 p(A)=1 
of node: N123: 
of node: Query_10127_Conidiobolus_coronatus_KXN71164: p(Y)=1 p(W)=1 p(V)=1 p(T)=1 p(S)=1 p(R)=1 p(Q)=1 p(P)=1 p(N)=1 p(M)=1 p(L)=1 p(K)=1 p(I)=1 p(H)=1 p(G)=1 p(F)=1 p(E)=1 p(D)=1 p(C)=1 p(A)=1 
of node: N122: 
of node: Query_10132_Gonapodya_prolifera_KXS10614: p(Y)=1 p(W)=1 p(V)=1 p(T)=1 p(S)=1 p(R)=1 p(Q)=1 p(P)=1 p(N)=1 p(M)=1 p(L)=1 p(K)=1 p(I)=1 p(H)=1 p(G)=1 p(F)=1 p(E)=1 p(D)=1 p(C)=1 p(A)=1 
of node: N121: 
of node: Query_10133_Saccharomyces_cerevisiae_NP_009928_____CDC10: p(Y)=1 p(W)=1 p(V)=1 p(T)=1 p(S)=1 p(R)=1 p(Q)=1 p(P)=1 p(N)=1 p(M)=1 p(L)=1 p(K)=1 p(I)=1 p(H)=1 p(G)=1 p(F)=1 p(E)=1 p(D)=1 p(C)=1 p(A)=1 
of node: N120: 
of node: Query_10136_Monosiga_brevicollis_XP_001749730: p(P)=1 
of node: Query_10139_Paramicrosporidium_saccamoebae_02328: p(Y)=1 p(W)=1 p(V)=1 p(T)=1 p(S)=1 p(R)=1 p(Q)=1 p(P)=1 p(N)=1 p(M)=1 p(L)=1 p(K)=1 p(I)=1 p(H)=1 p(G)=1 p(F)=1 p(E)=1 p(D)=1 p(C)=1 p(A)=1 
of node: N128: 
of node: Query_10137_Salpingoeca_rosetta_XP_004995003: p(P)=1 
of node: N127: 
of node: N119: 
of node: Query_10134_Trichoplax_adhaerens_XP_002109689: p(Y)=1 p(W)=1 p(V)=1 p(T)=1 p(S)=1 p(R)=1 p(Q)=1 p(P)=1 p(N)=1 p(M)=1 p(L)=1 p(K)=1 p(I)=1 p(H)=1 p(G)=1 p(F)=1 p(E)=1 p(D)=1 p(C)=1 p(A)=1 
of node: N118: 
of node: N115: 
of node: Query_10135_Capsaspora_owczarzaki_XP_004346425: p(A)=1 
of node: N114: 
of node: Query_10138_Capsaspora_owczarzaki_XP_011270180: p(R)=1 
of node: N113: 
of node: Query_10125_Sphaeroforma_arctica_XP_014160581: p(Y)=1 p(W)=1 p(V)=1 p(T)=1 p(S)=1 p(R)=1 p(Q)=1 p(P)=1 p(N)=1 p(M)=1 p(L)=1 p(K)=1 p(I)=1 p(H)=1 p(G)=1 p(F)=1 p(E)=1 p(D)=1 p(C)=1 p(A)=1 
of node: N112: 
of node: N95: 
of node: Query_10094_HUMAN_SEPT4: p(E)=1 
of node: Query_10098_HUMAN_SEPT5: p(Y)=1 p(W)=1 p(V)=1 p(T)=1 p(S)=1 p(R)=1 p(Q)=1 p(P)=1 p(N)=1 p(M)=1 p(L)=1 p(K)=1 p(I)=1 p(H)=1 p(G)=1 p(F)=1 p(E)=1 p(D)=1 p(C)=1 p(A)=1 
of node: N135: 
of node: Query_10101_HUMAN_SEPT1: p(Y)=1 p(W)=1 p(V)=1 p(T)=1 p(S)=1 p(R)=1 p(Q)=1 p(P)=1 p(N)=1 p(M)=1 p(L)=1 p(K)=1 p(I)=1 p(H)=1 p(G)=1 p(F)=1 p(E)=1 p(D)=1 p(C)=1 p(A)=1 
of node: N134: 
of node: Query_10158_Drosophila_melanogaster_NP_573147_____Sep4: p(Y)=1 p(W)=1 p(V)=1 p(T)=1 p(S)=1 p(R)=1 p(Q)=1 p(P)=1 p(N)=1 p(M)=1 p(L)=1 p(K)=1 p(I)=1 p(H)=1 p(G)=1 p(F)=1 p(E)=1 p(D)=1 p(C)=1 p(A)=1 
of node: N133: 
of node: Query_10097_HUMAN_SEPT2: p(Y)=1 p(W)=1 p(V)=1 p(T)=1 p(S)=1 p(R)=1 p(Q)=1 p(P)=1 p(N)=1 p(M)=1 p(L)=1 p(K)=1 p(I)=1 p(H)=1 p(G)=1 p(F)=1 p(E)=1 p(D)=1 p(C)=1 p(A)=1 
of node: Query_10157_Drosophila_melanogaster_NP_5234301_____Sep1: p(Y)=1 p(W)=1 p(V)=1 p(T)=1 p(S)=1 p(R)=1 p(Q)=1 p(P)=1 p(N)=1 p(M)=1 p(L)=1 p(K)=1 p(I)=1 p(H)=1 p(G)=1 p(F)=1 p(E)=1 p(D)=1 p(C)=1 p(A)=1 
of node: N136: 
of node: N132: 
of node: Query_10159_Trichoplax_adhaerens_XP_002115676: p(Y)=1 p(W)=1 p(V)=1 p(T)=1 p(S)=1 p(R)=1 p(Q)=1 p(P)=1 p(N)=1 p(M)=1 p(L)=1 p(K)=1 p(I)=1 p(H)=1 p(G)=1 p(F)=1 p(E)=1 p(D)=1 p(C)=1 p(A)=1 
of node: N131: 
of node: Query_10102_HUMAN_SEPT7: p(K)=1 
of node: Query_10156_Drosophila_melanogaster_NP_724659___Pnut: p(K)=1 
of node: N140: 
of node: Query_10155_Trichoplax_adhaerens_XP_002112086: p(Y)=1 p(W)=1 p(V)=1 p(T)=1 p(S)=1 p(R)=1 p(Q)=1 p(P)=1 p(N)=1 p(M)=1 p(L)=1 p(K)=1 p(I)=1 p(H)=1 p(G)=1 p(F)=1 p(E)=1 p(D)=1 p(C)=1 p(A)=1 
of node: Query_10199_Caenorhabditis_elegans_NP_493388_1: p(K)=1 
of node: N141: 
of node: N139: 
of node: Query_10152_Salpingoeca_rosetta_XP_04992637: p(Y)=1 p(W)=1 p(V)=1 p(T)=1 p(S)=1 p(R)=1 p(Q)=1 p(P)=1 p(N)=1 p(M)=1 p(L)=1 p(K)=1 p(I)=1 p(H)=1 p(G)=1 p(F)=1 p(E)=1 p(D)=1 p(C)=1 p(A)=1 
of node: Query_10153_Monosiga_brevicollis_XP_001748220: p(Y)=1 p(W)=1 p(V)=1 p(T)=1 p(S)=1 p(R)=1 p(Q)=1 p(P)=1 p(N)=1 p(M)=1 p(L)=1 p(K)=1 p(I)=1 p(H)=1 p(G)=1 p(F)=1 p(E)=1 p(D)=1 p(C)=1 p(A)=1 
of node: N142: 
of node: N138: 
of node: Query_10160_Capsaspora_owczarzaki_XP_004349897: p(K)=1 
of node: Query_10173_Monosiga_brevicollis_XP_001742566: p(Y)=1 p(W)=1 p(V)=1 p(T)=1 p(S)=1 p(R)=1 p(Q)=1 p(P)=1 p(N)=1 p(M)=1 p(L)=1 p(K)=1 p(I)=1 p(H)=1 p(G)=1 p(F)=1 p(E)=1 p(D)=1 p(C)=1 p(A)=1 
of node: Query_10174_Salpingoeca_rosetta_XP_004994451: p(Y)=1 p(W)=1 p(V)=1 p(T)=1 p(S)=1 p(R)=1 p(Q)=1 p(P)=1 p(N)=1 p(M)=1 p(L)=1 p(K)=1 p(I)=1 p(H)=1 p(G)=1 p(F)=1 p(E)=1 p(D)=1 p(C)=1 p(A)=1 
of node: N144: 
of node: N143: 
of node: N137: 
of node: N130: 
of node: Query_10161_Conidiobolus_coronatus_KXN68162: p(K)=1 
of node: Query_10162_Gonapodya_prolifera_KXS17957: p(K)=1 
of node: N149: 
of node: Query_10166_Basidiobolus_meristosporus_313179: p(K)=1 
of node: N148: 
of node: Query_10165_Rhizophagus_irregularis_39239: p(K)=1 
of node: N147: 
of node: Query_10163_Phycomyces_blakesleeanus_OAD67191: p(K)=1 
of node: Query_10164_Phycomyces_blakesleeanus_OAD77914: p(K)=1 
of node: N150: 
of node: N146: 
of node: Query_10168_Cryptococcus_neoformans_XP_012050631_____Hyp1: p(K)=1 
of node: Query_10169_Schizophyllum_commune_XP_003037204: p(K)=1 
of node: N152: 
of node: Query_10170_Aspergillus_nidulans_XP_664292___AspB: p(R)=1 
of node: Query_10171_Saccharomyces_cerevisiae_NP_013418_____CDC3: p(K)=1 
of node: N153: 
of node: N151: 
of node: N145: 
of node: N129: 
of node: N94: 
of node: Query_10106_Phycomyces_blakesleeanus_OAD78381: p(Y)=1 p(W)=1 p(V)=1 p(T)=1 p(S)=1 p(R)=1 p(Q)=1 p(P)=1 p(N)=1 p(M)=1 p(L)=1 p(K)=1 p(I)=1 p(H)=1 p(G)=1 p(F)=1 p(E)=1 p(D)=1 p(C)=1 p(A)=1 
of node: Query_10107_Phycomyces_blakesleeanus_OAD67152: p(Y)=1 p(W)=1 p(V)=1 p(T)=1 p(S)=1 p(R)=1 p(Q)=1 p(P)=1 p(N)=1 p(M)=1 p(L)=1 p(K)=1 p(I)=1 p(H)=1 p(G)=1 p(F)=1 p(E)=1 p(D)=1 p(C)=1 p(A)=1 
of node: N160: 
of node: Query_10108_Phycomyces_blakesleeanus_OAD67670: p(Y)=1 p(W)=1 p(V)=1 p(T)=1 p(S)=1 p(R)=1 p(Q)=1 p(P)=1 p(N)=1 p(M)=1 p(L)=1 p(K)=1 p(I)=1 p(H)=1 p(G)=1 p(F)=1 p(E)=1 p(D)=1 p(C)=1 p(A)=1 
of node: Query_10109_Phycomyces_blakesleeanus_73882: p(Y)=1 p(W)=1 p(V)=1 p(T)=1 p(S)=1 p(R)=1 p(Q)=1 p(P)=1 p(N)=1 p(M)=1 p(L)=1 p(K)=1 p(I)=1 p(H)=1 p(G)=1 p(F)=1 p(E)=1 p(D)=1 p(C)=1 p(A)=1 
of node: N161: 
of node: N159: 
of node: Query_10112_Rhizophagus_irregularis_343838: p(Y)=1 p(W)=1 p(V)=1 p(T)=1 p(S)=1 p(R)=1 p(Q)=1 p(P)=1 p(N)=1 p(M)=1 p(L)=1 p(K)=1 p(I)=1 p(H)=1 p(G)=1 p(F)=1 p(E)=1 p(D)=1 p(C)=1 p(A)=1 
of node: Query_10113_Aspergillus_nidulans_XP_681451___AspC: p(Y)=1 p(W)=1 p(V)=1 p(T)=1 p(S)=1 p(R)=1 p(Q)=1 p(P)=1 p(N)=1 p(M)=1 p(L)=1 p(K)=1 p(I)=1 p(H)=1 p(G)=1 p(F)=1 p(E)=1 p(D)=1 p(C)=1 p(A)=1 
of node: Query_10119_Saccharomyces_cerevisiae_NP_011975_____CDC12: p(Y)=1 p(W)=1 p(V)=1 p(T)=1 p(S)=1 p(R)=1 p(Q)=1 p(P)=1 p(N)=1 p(M)=1 p(L)=1 p(K)=1 p(I)=1 p(H)=1 p(G)=1 p(F)=1 p(E)=1 p(D)=1 p(C)=1 p(A)=1 
of node: N164: 
of node: Query_10114_Cryptococcus_neoformans_XP_012052724_____Hyp2: p(Y)=1 p(W)=1 p(V)=1 p(T)=1 p(S)=1 p(R)=1 p(Q)=1 p(P)=1 p(N)=1 p(M)=1 p(L)=1 p(K)=1 p(I)=1 p(H)=1 p(G)=1 p(F)=1 p(E)=1 p(D)=1 p(C)=1 p(A)=1 
of node: Query_10115_Schizophyllum_commune_XP_003030864: p(Y)=1 p(W)=1 p(V)=1 p(T)=1 p(S)=1 p(R)=1 p(Q)=1 p(P)=1 p(N)=1 p(M)=1 p(L)=1 p(K)=1 p(I)=1 p(H)=1 p(G)=1 p(F)=1 p(E)=1 p(D)=1 p(C)=1 p(A)=1 
of node: N165: 
of node: N163: 
of node: N162: 
of node: N158: 
of node: Query_10116_Catenaria_anguillulae_1416274: p(Y)=1 p(W)=1 p(V)=1 p(T)=1 p(S)=1 p(R)=1 p(Q)=1 p(P)=1 p(N)=1 p(M)=1 p(L)=1 p(K)=1 p(I)=1 p(H)=1 p(G)=1 p(F)=1 p(E)=1 p(D)=1 p(C)=1 p(A)=1 
of node: Query_10117_Batrachochytrium_dendrobatidis_XP_006680392: p(Y)=1 p(W)=1 p(V)=1 p(T)=1 p(S)=1 p(R)=1 p(Q)=1 p(P)=1 p(N)=1 p(M)=1 p(L)=1 p(K)=1 p(I)=1 p(H)=1 p(G)=1 p(F)=1 p(E)=1 p(D)=1 p(C)=1 p(A)=1 
of node: Query_10118_Gonapodya_prolifera_KXS21904: p(Y)=1 p(W)=1 p(V)=1 p(T)=1 p(S)=1 p(R)=1 p(Q)=1 p(P)=1 p(N)=1 p(M)=1 p(L)=1 p(K)=1 p(I)=1 p(H)=1 p(G)=1 p(F)=1 p(E)=1 p(D)=1 p(C)=1 p(A)=1 
of node: N167: 
of node: N166: 
of node: N157: 
of node: Query_10110_Basidiobolus_meristosporus_206353: p(Y)=1 p(W)=1 p(V)=1 p(T)=1 p(S)=1 p(R)=1 p(Q)=1 p(P)=1 p(N)=1 p(M)=1 p(L)=1 p(K)=1 p(I)=1 p(H)=1 p(G)=1 p(F)=1 p(E)=1 p(D)=1 p(C)=1 p(A)=1 
of node: Query_10111_Basidiobolus_meristosporus_201547: p(Y)=1 p(W)=1 p(V)=1 p(T)=1 p(S)=1 p(R)=1 p(Q)=1 p(P)=1 p(N)=1 p(M)=1 p(L)=1 p(K)=1 p(I)=1 p(H)=1 p(G)=1 p(F)=1 p(E)=1 p(D)=1 p(C)=1 p(A)=1 
of node: N168: 
of node: N156: 
of node: Query_10123_Conidiobolus_coronatus_KXN68522: p(Y)=1 p(W)=1 p(V)=1 p(T)=1 p(S)=1 p(R)=1 p(Q)=1 p(P)=1 p(N)=1 p(M)=1 p(L)=1 p(K)=1 p(I)=1 p(H)=1 p(G)=1 p(F)=1 p(E)=1 p(D)=1 p(C)=1 p(A)=1 
of node: N155: 
of node: Query_10120_Encephalitozoon_cuniculi_XP_965975: p(Y)=1 p(W)=1 p(V)=1 p(T)=1 p(S)=1 p(R)=1 p(Q)=1 p(P)=1 p(N)=1 p(M)=1 p(L)=1 p(K)=1 p(I)=1 p(H)=1 p(G)=1 p(F)=1 p(E)=1 p(D)=1 p(C)=1 p(A)=1 
of node: Query_10121_Encephalitozoon_cuniculi_NP_586501: p(Y)=1 p(W)=1 p(V)=1 p(T)=1 p(S)=1 p(R)=1 p(Q)=1 p(P)=1 p(N)=1 p(M)=1 p(L)=1 p(K)=1 p(I)=1 p(H)=1 p(G)=1 p(F)=1 p(E)=1 p(D)=1 p(C)=1 p(A)=1 
of node: Query_10151_Gonapodya_prolifera_KXS18586: p(Y)=1 p(W)=1 p(V)=1 p(T)=1 p(S)=1 p(R)=1 p(Q)=1 p(P)=1 p(N)=1 p(M)=1 p(L)=1 p(K)=1 p(I)=1 p(H)=1 p(G)=1 p(F)=1 p(E)=1 p(D)=1 p(C)=1 p(A)=1 
of node: N172: 
of node: N171: 
of node: Query_10124_Saccharomyces_cerevisiae_NP_011573_____SPR3: p(Y)=1 p(W)=1 p(V)=1 p(T)=1 p(S)=1 p(R)=1 p(Q)=1 p(P)=1 p(N)=1 p(M)=1 p(L)=1 p(K)=1 p(I)=1 p(H)=1 p(G)=1 p(F)=1 p(E)=1 p(D)=1 p(C)=1 p(A)=1 
of node: N170: 
of node: Query_10122_Conidiobolus_coronatus_KXN68527: p(Y)=1 p(W)=1 p(V)=1 p(T)=1 p(S)=1 p(R)=1 p(Q)=1 p(P)=1 p(N)=1 p(M)=1 p(L)=1 p(K)=1 p(I)=1 p(H)=1 p(G)=1 p(F)=1 p(E)=1 p(D)=1 p(C)=1 p(A)=1 
of node: N169: 
of node: N154: 
of node: N93: 
of node: Query_10175_Schizophyllum_commune_XP_003029665: p(Y)=1 p(W)=1 p(V)=1 p(T)=1 p(S)=1 p(R)=1 p(Q)=1 p(P)=1 p(N)=1 p(M)=1 p(L)=1 p(K)=1 p(I)=1 p(H)=1 p(G)=1 p(F)=1 p(E)=1 p(D)=1 p(C)=1 p(A)=1 
of node: Query_10176_Schizophyllum_commune_XP_003037088: p(Y)=1 p(W)=1 p(V)=1 p(T)=1 p(S)=1 p(R)=1 p(Q)=1 p(P)=1 p(N)=1 p(M)=1 p(L)=1 p(K)=1 p(I)=1 p(H)=1 p(G)=1 p(F)=1 p(E)=1 p(D)=1 p(C)=1 p(A)=1 
of node: N177: 
of node: Query_10177_Cryptococcus_neoformans_XP_012050005___Hyp4: p(Y)=1 p(W)=1 p(V)=1 p(T)=1 p(S)=1 p(R)=1 p(Q)=1 p(P)=1 p(N)=1 p(M)=1 p(L)=1 p(K)=1 p(I)=1 p(H)=1 p(G)=1 p(F)=1 p(E)=1 p(D)=1 p(C)=1 p(A)=1 
of node: N176: 
of node: Query_10178_Phycomyces_blakesleeanus_OAD74975: p(Y)=1 p(W)=1 p(V)=1 p(T)=1 p(S)=1 p(R)=1 p(Q)=1 p(P)=1 p(N)=1 p(M)=1 p(L)=1 p(K)=1 p(I)=1 p(H)=1 p(G)=1 p(F)=1 p(E)=1 p(D)=1 p(C)=1 p(A)=1 
of node: Query_10179_Phycomyces_blakesleeanus_OAD75149: p(Y)=1 p(W)=1 p(V)=1 p(T)=1 p(S)=1 p(R)=1 p(Q)=1 p(P)=1 p(N)=1 p(M)=1 p(L)=1 p(K)=1 p(I)=1 p(H)=1 p(G)=1 p(F)=1 p(E)=1 p(D)=1 p(C)=1 p(A)=1 
of node: N180: 
of node: Query_10180_Rhizophagus_irregularis_225679: p(Y)=1 p(W)=1 p(V)=1 p(T)=1 p(S)=1 p(R)=1 p(Q)=1 p(P)=1 p(N)=1 p(M)=1 p(L)=1 p(K)=1 p(I)=1 p(H)=1 p(G)=1 p(F)=1 p(E)=1 p(D)=1 p(C)=1 p(A)=1 
of node: N179: 
of node: Query_10181_Aspergillus_nidulans_XP_662271___AspA: p(Y)=1 p(W)=1 p(V)=1 p(T)=1 p(S)=1 p(R)=1 p(Q)=1 p(P)=1 p(N)=1 p(M)=1 p(L)=1 p(K)=1 p(I)=1 p(H)=1 p(G)=1 p(F)=1 p(E)=1 p(D)=1 p(C)=1 p(A)=1 
of node: Query_10187_Saccharomyces_cerevisiae_NP_010056_____SHS1: p(Y)=1 p(W)=1 p(V)=1 p(T)=1 p(S)=1 p(R)=1 p(Q)=1 p(P)=1 p(N)=1 p(M)=1 p(L)=1 p(K)=1 p(I)=1 p(H)=1 p(G)=1 p(F)=1 p(E)=1 p(D)=1 p(C)=1 p(A)=1 
of node: Query_10188_Saccharomyces_cerevisiae_NP_010504___SPR28: p(Y)=1 p(W)=1 p(V)=1 p(T)=1 p(S)=1 p(R)=1 p(Q)=1 p(P)=1 p(N)=1 p(M)=1 p(L)=1 p(K)=1 p(I)=1 p(H)=1 p(G)=1 p(F)=1 p(E)=1 p(D)=1 p(C)=1 p(A)=1 
of node: N183: 
of node: Query_10189_Saccharomyces_cerevisiae_NP_012610_____CDC11: p(A)=1 
of node: N182: 
of node: N181: 
of node: N178: 
of node: N175: 
of node: Query_10184_Basidiobolus_meristosporus_310805: p(Y)=1 p(W)=1 p(V)=1 p(T)=1 p(S)=1 p(R)=1 p(Q)=1 p(P)=1 p(N)=1 p(M)=1 p(L)=1 p(K)=1 p(I)=1 p(H)=1 p(G)=1 p(F)=1 p(E)=1 p(D)=1 p(C)=1 p(A)=1 
of node: Query_10185_Basidiobolus_meristosporus_348206: p(Y)=1 p(W)=1 p(V)=1 p(T)=1 p(S)=1 p(R)=1 p(Q)=1 p(P)=1 p(N)=1 p(M)=1 p(L)=1 p(K)=1 p(I)=1 p(H)=1 p(G)=1 p(F)=1 p(E)=1 p(D)=1 p(C)=1 p(A)=1 
of node: N185: 
of node: Query_10186_Conidiobolus_coronatus_KXN74463: p(Y)=1 p(W)=1 p(V)=1 p(T)=1 p(S)=1 p(R)=1 p(Q)=1 p(P)=1 p(N)=1 p(M)=1 p(L)=1 p(K)=1 p(I)=1 p(H)=1 p(G)=1 p(F)=1 p(E)=1 p(D)=1 p(C)=1 p(A)=1 
of node: N184: 
of node: N174: 
of node: Query_10182_Gonapodya_prolifera_KXS20304: p(Y)=1 p(W)=1 p(V)=1 p(T)=1 p(S)=1 p(R)=1 p(Q)=1 p(P)=1 p(N)=1 p(M)=1 p(L)=1 p(K)=1 p(I)=1 p(H)=1 p(G)=1 p(F)=1 p(E)=1 p(D)=1 p(C)=1 p(A)=1 
of node: N173: 
of node: N92: 
of node: Query_10154_Paramicrosporidium_saccamoebae_02957: p(Y)=1 p(W)=1 p(V)=1 p(T)=1 p(S)=1 p(R)=1 p(Q)=1 p(P)=1 p(N)=1 p(M)=1 p(L)=1 p(K)=1 p(I)=1 p(H)=1 p(G)=1 p(F)=1 p(E)=1 p(D)=1 p(C)=1 p(A)=1 
of node: Query_10183_Encephalitozoon_cuniculi_XP_955636: p(Y)=1 p(W)=1 p(V)=1 p(T)=1 p(S)=1 p(R)=1 p(Q)=1 p(P)=1 p(N)=1 p(M)=1 p(L)=1 p(K)=1 p(I)=1 p(H)=1 p(G)=1 p(F)=1 p(E)=1 p(D)=1 p(C)=1 p(A)=1 
of node: N187: 
of node: Query_10167_Basidiobolus_meristosporus_03258: p(Y)=1 p(W)=1 p(V)=1 p(T)=1 p(S)=1 p(R)=1 p(Q)=1 p(P)=1 p(N)=1 p(M)=1 p(L)=1 p(K)=1 p(I)=1 p(H)=1 p(G)=1 p(F)=1 p(E)=1 p(D)=1 p(C)=1 p(A)=1 
of node: Query_10194_Phycomyces_blakesleeanus_OAD76978: p(Y)=1 p(W)=1 p(V)=1 p(T)=1 p(S)=1 p(R)=1 p(Q)=1 p(P)=1 p(N)=1 p(M)=1 p(L)=1 p(K)=1 p(I)=1 p(H)=1 p(G)=1 p(F)=1 p(E)=1 p(D)=1 p(C)=1 p(A)=1 
of node: N195: 
of node: Query_10193_Phycomyces_blakesleeanus_OAD75631: p(Y)=1 p(W)=1 p(V)=1 p(T)=1 p(S)=1 p(R)=1 p(Q)=1 p(P)=1 p(N)=1 p(M)=1 p(L)=1 p(K)=1 p(I)=1 p(H)=1 p(G)=1 p(F)=1 p(E)=1 p(D)=1 p(C)=1 p(A)=1 
of node: N194: 
of node: Query_10195_Phycomyces_blakesleeanus_OAD70198: p(Y)=1 p(W)=1 p(V)=1 p(T)=1 p(S)=1 p(R)=1 p(Q)=1 p(P)=1 p(N)=1 p(M)=1 p(L)=1 p(K)=1 p(I)=1 p(H)=1 p(G)=1 p(F)=1 p(E)=1 p(D)=1 p(C)=1 p(A)=1 
of node: N193: 
of node: Query_10196_Rhizophagus_irregularis_73694: p(Y)=1 p(W)=1 p(V)=1 p(T)=1 p(S)=1 p(R)=1 p(Q)=1 p(P)=1 p(N)=1 p(M)=1 p(L)=1 p(K)=1 p(I)=1 p(H)=1 p(G)=1 p(F)=1 p(E)=1 p(D)=1 p(C)=1 p(A)=1 
of node: N192: 
of node: Query_10197_Basidiobolus_meristosporus_225718: p(Y)=1 p(W)=1 p(V)=1 p(T)=1 p(S)=1 p(R)=1 p(Q)=1 p(P)=1 p(N)=1 p(M)=1 p(L)=1 p(K)=1 p(I)=1 p(H)=1 p(G)=1 p(F)=1 p(E)=1 p(D)=1 p(C)=1 p(A)=1 
of node: N191: 
of node: Query_10198_Basidiobolus_meristosporus_205476: p(Y)=1 p(W)=1 p(V)=1 p(T)=1 p(S)=1 p(R)=1 p(Q)=1 p(P)=1 p(N)=1 p(M)=1 p(L)=1 p(K)=1 p(I)=1 p(H)=1 p(G)=1 p(F)=1 p(E)=1 p(D)=1 p(C)=1 p(A)=1 
of node: N190: 
of node: Query_10190_Batrachochytrium_dendrobatidis_XP_006677099: p(Y)=1 p(W)=1 p(V)=1 p(T)=1 p(S)=1 p(R)=1 p(Q)=1 p(P)=1 p(N)=1 p(M)=1 p(L)=1 p(K)=1 p(I)=1 p(H)=1 p(G)=1 p(F)=1 p(E)=1 p(D)=1 p(C)=1 p(A)=1 
of node: Query_10192_Aspergillus_nidulans_XP_662412___AspE: p(Y)=1 p(W)=1 p(V)=1 p(T)=1 p(S)=1 p(R)=1 p(Q)=1 p(P)=1 p(N)=1 p(M)=1 p(L)=1 p(K)=1 p(I)=1 p(H)=1 p(G)=1 p(F)=1 p(E)=1 p(D)=1 p(C)=1 p(A)=1 
of node: N196: 
of node: N189: 
of node: Query_10172_Sphaeroforma_arctica_XP_014154880: p(Y)=1 p(W)=1 p(V)=1 p(T)=1 p(S)=1 p(R)=1 p(Q)=1 p(P)=1 p(N)=1 p(M)=1 p(L)=1 p(K)=1 p(I)=1 p(H)=1 p(G)=1 p(F)=1 p(E)=1 p(D)=1 p(C)=1 p(A)=1 
of node: Query_10191_Cryptococcus_neoformans_XP_012047611_____Hyp5: p(Y)=1 p(W)=1 p(V)=1 p(T)=1 p(S)=1 p(R)=1 p(Q)=1 p(P)=1 p(N)=1 p(M)=1 p(L)=1 p(K)=1 p(I)=1 p(H)=1 p(G)=1 p(F)=1 p(E)=1 p(D)=1 p(C)=1 p(A)=1 
of node: N197: 
of node: N188: 
of node: N186: 
of node: N91: 
of node: N17: 
of node: Query_10070_C_paradoxa_13652: p(Y)=1 p(W)=1 p(V)=1 p(T)=1 p(S)=1 p(R)=1 p(Q)=1 p(P)=1 p(N)=1 p(M)=1 p(L)=1 p(K)=1 p(I)=1 p(H)=1 p(G)=1 p(F)=1 p(E)=1 p(D)=1 p(C)=1 p(A)=1 
of node: Query_10071_C_paradoxa_20967: p(Y)=1 p(W)=1 p(V)=1 p(T)=1 p(S)=1 p(R)=1 p(Q)=1 p(P)=1 p(N)=1 p(M)=1 p(L)=1 p(K)=1 p(I)=1 p(H)=1 p(G)=1 p(F)=1 p(E)=1 p(D)=1 p(C)=1 p(A)=1 
of node: N198: 
of node: N16: 
of node: N14: 
of node: N4: 
of node: N1: 

marginal probabilities at position: 87
of node: Query_10001_S_coeruleus_OMJ80145_1: p(Y)=1 p(W)=1 p(V)=1 p(T)=1 p(S)=1 p(R)=1 p(Q)=1 p(P)=1 p(N)=1 p(M)=1 p(L)=1 p(K)=1 p(I)=1 p(H)=1 p(G)=1 p(F)=1 p(E)=1 p(D)=1 p(C)=1 p(A)=1 
of node: Query_10002_S_coeruleus_OMJ73934_1: p(Y)=1 p(W)=1 p(V)=1 p(T)=1 p(S)=1 p(R)=1 p(Q)=1 p(P)=1 p(N)=1 p(M)=1 p(L)=1 p(K)=1 p(I)=1 p(H)=1 p(G)=1 p(F)=1 p(E)=1 p(D)=1 p(C)=1 p(A)=1 
of node: Query_10003_S_coeruleus_OMJ69558_1: p(Y)=1 p(W)=1 p(V)=1 p(T)=1 p(S)=1 p(R)=1 p(Q)=1 p(P)=1 p(N)=1 p(M)=1 p(L)=1 p(K)=1 p(I)=1 p(H)=1 p(G)=1 p(F)=1 p(E)=1 p(D)=1 p(C)=1 p(A)=1 
of node: Query_10004_S_coeruleus_OMJ69161_1: p(Y)=1 p(W)=1 p(V)=1 p(T)=1 p(S)=1 p(R)=1 p(Q)=1 p(P)=1 p(N)=1 p(M)=1 p(L)=1 p(K)=1 p(I)=1 p(H)=1 p(G)=1 p(F)=1 p(E)=1 p(D)=1 p(C)=1 p(A)=1 
of node: N3: 
of node: N2: 
of node: Query_10005_I_multifiliis_XP_004037107_1: p(Y)=1 p(W)=1 p(V)=1 p(T)=1 p(S)=1 p(R)=1 p(Q)=1 p(P)=1 p(N)=1 p(M)=1 p(L)=1 p(K)=1 p(I)=1 p(H)=1 p(G)=1 p(F)=1 p(E)=1 p(D)=1 p(C)=1 p(A)=1 
of node: Query_10017_P_tetraurelia_4763309_XM_001436570_1: p(Y)=1 p(W)=1 p(V)=1 p(T)=1 p(S)=1 p(R)=1 p(Q)=1 p(P)=1 p(N)=1 p(M)=1 p(L)=1 p(K)=1 p(I)=1 p(H)=1 p(G)=1 p(F)=1 p(E)=1 p(D)=1 p(C)=1 p(A)=1 
of node: Query_10018_P_tetraurelia_4777128_XM_001450406_1: p(Y)=1 p(W)=1 p(V)=1 p(T)=1 p(S)=1 p(R)=1 p(Q)=1 p(P)=1 p(N)=1 p(M)=1 p(L)=1 p(K)=1 p(I)=1 p(H)=1 p(G)=1 p(F)=1 p(E)=1 p(D)=1 p(C)=1 p(A)=1 
of node: N8: 
of node: Query_10019_P_tetraurelia_4788937_XM_001462324_1: p(Y)=1 p(W)=1 p(V)=1 p(T)=1 p(S)=1 p(R)=1 p(Q)=1 p(P)=1 p(N)=1 p(M)=1 p(L)=1 p(K)=1 p(I)=1 p(H)=1 p(G)=1 p(F)=1 p(E)=1 p(D)=1 p(C)=1 p(A)=1 
of node: Query_10020_P_tetraurelia_4780874_XM_001454249_1: p(Y)=1 p(W)=1 p(V)=1 p(T)=1 p(S)=1 p(R)=1 p(Q)=1 p(P)=1 p(N)=1 p(M)=1 p(L)=1 p(K)=1 p(I)=1 p(H)=1 p(G)=1 p(F)=1 p(E)=1 p(D)=1 p(C)=1 p(A)=1 
of node: N9: 
of node: N7: 
of node: N6: 
of node: Query_10006_I_multifiliis_XP_004027529_1: p(Y)=1 p(W)=1 p(V)=1 p(T)=1 p(S)=1 p(R)=1 p(Q)=1 p(P)=1 p(N)=1 p(M)=1 p(L)=1 p(K)=1 p(I)=1 p(H)=1 p(G)=1 p(F)=1 p(E)=1 p(D)=1 p(C)=1 p(A)=1 
of node: Query_10009_P_persalinus_KRX06260_1: p(Y)=1 p(W)=1 p(V)=1 p(T)=1 p(S)=1 p(R)=1 p(Q)=1 p(P)=1 p(N)=1 p(M)=1 p(L)=1 p(K)=1 p(I)=1 p(H)=1 p(G)=1 p(F)=1 p(E)=1 p(D)=1 p(C)=1 p(A)=1 
of node: N12: 
of node: Query_10015_T_thermophilus_3308907_XM_001021348_3: p(S)=1 
of node: N11: 
of node: Query_10014_T_thermophilus_3301068_XM_012799280_1: p(E)=1 
of node: Query_10016_T_thermophilus_3301436_XM_001024256_2: p(E)=1 
of node: N13: 
of node: N10: 
of node: N5: 
of node: Query_10007_H_grandinella_TNV85118_1: p(Y)=1 p(W)=1 p(V)=1 p(T)=1 p(S)=1 p(R)=1 p(Q)=1 p(P)=1 p(N)=1 p(M)=1 p(L)=1 p(K)=1 p(I)=1 p(H)=1 p(G)=1 p(F)=1 p(E)=1 p(D)=1 p(C)=1 p(A)=1 
of node: Query_10008_S_lemnae_CDW82547_1: p(Y)=1 p(W)=1 p(V)=1 p(T)=1 p(S)=1 p(R)=1 p(Q)=1 p(P)=1 p(N)=1 p(M)=1 p(L)=1 p(K)=1 p(I)=1 p(H)=1 p(G)=1 p(F)=1 p(E)=1 p(D)=1 p(C)=1 p(A)=1 
of node: N15: 
of node: Query_10010_D_lutheri_KAG8465329_1: p(Y)=1 p(W)=1 p(V)=1 p(T)=1 p(S)=1 p(R)=1 p(Q)=1 p(P)=1 p(N)=1 p(M)=1 p(L)=1 p(K)=1 p(I)=1 p(H)=1 p(G)=1 p(F)=1 p(E)=1 p(D)=1 p(C)=1 p(A)=1 
of node: Query_10072_C_tobin_181777: p(Y)=1 p(W)=1 p(V)=1 p(T)=1 p(S)=1 p(R)=1 p(Q)=1 p(P)=1 p(N)=1 p(M)=1 p(L)=1 p(K)=1 p(I)=1 p(H)=1 p(G)=1 p(F)=1 p(E)=1 p(D)=1 p(C)=1 p(A)=1 
of node: N22: 
of node: Query_10081_P_imperforata_766787: p(Y)=1 p(W)=1 p(V)=1 p(T)=1 p(S)=1 p(R)=1 p(Q)=1 p(P)=1 p(N)=1 p(M)=1 p(L)=1 p(K)=1 p(I)=1 p(H)=1 p(G)=1 p(F)=1 p(E)=1 p(D)=1 p(C)=1 p(A)=1 
of node: Query_10084_O_CCMP1393_73314: p(Y)=1 p(W)=1 p(V)=1 p(T)=1 p(S)=1 p(R)=1 p(Q)=1 p(P)=1 p(N)=1 p(M)=1 p(L)=1 p(K)=1 p(I)=1 p(H)=1 p(G)=1 p(F)=1 p(E)=1 p(D)=1 p(C)=1 p(A)=1 
of node: Query_10085_O_CCMP1393_1253442: p(Y)=1 p(W)=1 p(V)=1 p(T)=1 p(S)=1 p(R)=1 p(Q)=1 p(P)=1 p(N)=1 p(M)=1 p(L)=1 p(K)=1 p(I)=1 p(H)=1 p(G)=1 p(F)=1 p(E)=1 p(D)=1 p(C)=1 p(A)=1 
of node: N24: 
of node: N23: 
of node: N21: 
of node: Query_10013_C_okamuranus_15773_1: p(Y)=1 p(W)=1 p(V)=1 p(T)=1 p(S)=1 p(R)=1 p(Q)=1 p(P)=1 p(N)=1 p(M)=1 p(L)=1 p(K)=1 p(I)=1 p(H)=1 p(G)=1 p(F)=1 p(E)=1 p(D)=1 p(C)=1 p(A)=1 
of node: Query_10076_E_siliculosus_19220: p(Y)=1 p(W)=1 p(V)=1 p(T)=1 p(S)=1 p(R)=1 p(Q)=1 p(P)=1 p(N)=1 p(M)=1 p(L)=1 p(K)=1 p(I)=1 p(H)=1 p(G)=1 p(F)=1 p(E)=1 p(D)=1 p(C)=1 p(A)=1 
of node: Query_10077_E_siliculosus_19219: p(Y)=1 p(W)=1 p(V)=1 p(T)=1 p(S)=1 p(R)=1 p(Q)=1 p(P)=1 p(N)=1 p(M)=1 p(L)=1 p(K)=1 p(I)=1 p(H)=1 p(G)=1 p(F)=1 p(E)=1 p(D)=1 p(C)=1 p(A)=1 
of node: Query_10078_E_siliculosus_32446: p(Y)=1 p(W)=1 p(V)=1 p(T)=1 p(S)=1 p(R)=1 p(Q)=1 p(P)=1 p(N)=1 p(M)=1 p(L)=1 p(K)=1 p(I)=1 p(H)=1 p(G)=1 p(F)=1 p(E)=1 p(D)=1 p(C)=1 p(A)=1 
of node: N31: 
of node: N30: 
of node: N29: 
of node: Query_10080_T_minus_246899: p(Y)=1 p(W)=1 p(V)=1 p(T)=1 p(S)=1 p(R)=1 p(Q)=1 p(P)=1 p(N)=1 p(M)=1 p(L)=1 p(K)=1 p(I)=1 p(H)=1 p(G)=1 p(F)=1 p(E)=1 p(D)=1 p(C)=1 p(A)=1 
of node: Query_10082_T_minus_324313: p(Y)=1 p(W)=1 p(V)=1 p(T)=1 p(S)=1 p(R)=1 p(Q)=1 p(P)=1 p(N)=1 p(M)=1 p(L)=1 p(K)=1 p(I)=1 p(H)=1 p(G)=1 p(F)=1 p(E)=1 p(D)=1 p(C)=1 p(A)=1 
of node: N32: 
of node: N28: 
of node: Query_10089_K_nitens_14574: p(Y)=1 p(W)=1 p(V)=1 p(T)=1 p(S)=1 p(R)=1 p(Q)=1 p(P)=1 p(N)=1 p(M)=1 p(L)=1 p(K)=1 p(I)=1 p(H)=1 p(G)=1 p(F)=1 p(E)=1 p(D)=1 p(C)=1 p(A)=1 
of node: N27: 
of node: Query_10021_C_lentillifera_93795: p(Y)=1 p(W)=1 p(V)=1 p(T)=1 p(S)=1 p(R)=1 p(Q)=1 p(P)=1 p(N)=1 p(M)=1 p(L)=1 p(K)=1 p(I)=1 p(H)=1 p(G)=1 p(F)=1 p(E)=1 p(D)=1 p(C)=1 p(A)=1 
of node: Query_10030_S_reticulata_789434: p(Y)=1 p(W)=1 p(V)=1 p(T)=1 p(S)=1 p(R)=1 p(Q)=1 p(P)=1 p(N)=1 p(M)=1 p(L)=1 p(K)=1 p(I)=1 p(H)=1 p(G)=1 p(F)=1 p(E)=1 p(D)=1 p(C)=1 p(A)=1 
of node: Query_10058_A_glomerata_8755: p(Y)=1 p(W)=1 p(V)=1 p(T)=1 p(S)=1 p(R)=1 p(Q)=1 p(P)=1 p(N)=1 p(M)=1 p(L)=1 p(K)=1 p(I)=1 p(H)=1 p(G)=1 p(F)=1 p(E)=1 p(D)=1 p(C)=1 p(A)=1 
of node: N39: 
of node: N38: 
of node: Query_10023_D_armatus_B2533v2_219779_MIX12088_6_28: p(Y)=1 p(W)=1 p(V)=1 p(T)=1 p(S)=1 p(R)=1 p(Q)=1 p(P)=1 p(N)=1 p(M)=1 p(L)=1 p(K)=1 p(I)=1 p(H)=1 p(G)=1 p(F)=1 p(E)=1 p(D)=1 p(C)=1 p(A)=1 
of node: Query_10067_E_costatus_2444019: p(Y)=1 p(W)=1 p(V)=1 p(T)=1 p(S)=1 p(R)=1 p(Q)=1 p(P)=1 p(N)=1 p(M)=1 p(L)=1 p(K)=1 p(I)=1 p(H)=1 p(G)=1 p(F)=1 p(E)=1 p(D)=1 p(C)=1 p(A)=1 
of node: N44: 
of node: Query_10039_T_deserticola_497567: p(Y)=1 p(W)=1 p(V)=1 p(T)=1 p(S)=1 p(R)=1 p(Q)=1 p(P)=1 p(N)=1 p(M)=1 p(L)=1 p(K)=1 p(I)=1 p(H)=1 p(G)=1 p(F)=1 p(E)=1 p(D)=1 p(C)=1 p(A)=1 
of node: Query_10040_T_deserticola_397729: p(Y)=1 p(W)=1 p(V)=1 p(T)=1 p(S)=1 p(R)=1 p(Q)=1 p(P)=1 p(N)=1 p(M)=1 p(L)=1 p(K)=1 p(I)=1 p(H)=1 p(G)=1 p(F)=1 p(E)=1 p(D)=1 p(C)=1 p(A)=1 
of node: N46: 
of node: Query_10046_T_obliquus_2667452: p(Y)=1 p(W)=1 p(V)=1 p(T)=1 p(S)=1 p(R)=1 p(Q)=1 p(P)=1 p(N)=1 p(M)=1 p(L)=1 p(K)=1 p(I)=1 p(H)=1 p(G)=1 p(F)=1 p(E)=1 p(D)=1 p(C)=1 p(A)=1 
of node: N45: 
of node: N43: 
of node: Query_10053_F_rotunda_4546381: p(Y)=1 p(W)=1 p(V)=1 p(T)=1 p(S)=1 p(R)=1 p(Q)=1 p(P)=1 p(N)=1 p(M)=1 p(L)=1 p(K)=1 p(I)=1 p(H)=1 p(G)=1 p(F)=1 p(E)=1 p(D)=1 p(C)=1 p(A)=1 
of node: N42: 
of node: Query_10056_C_zofingiensis_14744: p(Y)=1 p(W)=1 p(V)=1 p(T)=1 p(S)=1 p(R)=1 p(Q)=1 p(P)=1 p(N)=1 p(M)=1 p(L)=1 p(K)=1 p(I)=1 p(H)=1 p(G)=1 p(F)=1 p(E)=1 p(D)=1 p(C)=1 p(A)=1 
of node: N41: 
of node: Query_10032_V_carteri_1250: p(Y)=1 p(W)=1 p(V)=1 p(T)=1 p(S)=1 p(R)=1 p(Q)=1 p(P)=1 p(N)=1 p(M)=1 p(L)=1 p(K)=1 p(I)=1 p(H)=1 p(G)=1 p(F)=1 p(E)=1 p(D)=1 p(C)=1 p(A)=1 
of node: Query_10055_G_pectorale_1436: p(Y)=1 p(W)=1 p(V)=1 p(T)=1 p(S)=1 p(R)=1 p(Q)=1 p(P)=1 p(N)=1 p(M)=1 p(L)=1 p(K)=1 p(I)=1 p(H)=1 p(G)=1 p(F)=1 p(E)=1 p(D)=1 p(C)=1 p(A)=1 
of node: N49: 
of node: Query_10033_C_reinhardtii_4651: p(Y)=1 p(W)=1 p(V)=1 p(T)=1 p(S)=1 p(R)=1 p(Q)=1 p(P)=1 p(N)=1 p(M)=1 p(L)=1 p(K)=1 p(I)=1 p(H)=1 p(G)=1 p(F)=1 p(E)=1 p(D)=1 p(C)=1 p(A)=1 
of node: N48: 
of node: Query_10034_D_salina_11876: p(Y)=1 p(W)=1 p(V)=1 p(T)=1 p(S)=1 p(R)=1 p(Q)=1 p(P)=1 p(N)=1 p(M)=1 p(L)=1 p(K)=1 p(I)=1 p(H)=1 p(G)=1 p(F)=1 p(E)=1 p(D)=1 p(C)=1 p(A)=1 
of node: N47: 
of node: N40: 
of node: N37: 
of node: Query_10022_R_subcapitata_NIES_35_12587: p(Y)=1 p(W)=1 p(V)=1 p(T)=1 p(S)=1 p(R)=1 p(Q)=1 p(P)=1 p(N)=1 p(M)=1 p(L)=1 p(K)=1 p(I)=1 p(H)=1 p(G)=1 p(F)=1 p(E)=1 p(D)=1 p(C)=1 p(A)=1 
of node: Query_10050_M_neglectum_3550_XM_014042789_1: p(Y)=1 p(W)=1 p(V)=1 p(T)=1 p(S)=1 p(R)=1 p(Q)=1 p(P)=1 p(N)=1 p(M)=1 p(L)=1 p(K)=1 p(I)=1 p(H)=1 p(G)=1 p(F)=1 p(E)=1 p(D)=1 p(C)=1 p(A)=1 
of node: N51: 
of node: Query_10024_D_armatus_B2533v2_187293: p(Y)=1 p(W)=1 p(V)=1 p(T)=1 p(S)=1 p(R)=1 p(Q)=1 p(P)=1 p(N)=1 p(M)=1 p(L)=1 p(K)=1 p(I)=1 p(H)=1 p(G)=1 p(F)=1 p(E)=1 p(D)=1 p(C)=1 p(A)=1 
of node: Query_10035_T_deserticola_4180879: p(Y)=1 p(W)=1 p(V)=1 p(T)=1 p(S)=1 p(R)=1 p(Q)=1 p(P)=1 p(N)=1 p(M)=1 p(L)=1 p(K)=1 p(I)=1 p(H)=1 p(G)=1 p(F)=1 p(E)=1 p(D)=1 p(C)=1 p(A)=1 
of node: Query_10043_T_obliquus_34218: p(Y)=1 p(W)=1 p(V)=1 p(T)=1 p(S)=1 p(R)=1 p(Q)=1 p(P)=1 p(N)=1 p(M)=1 p(L)=1 p(K)=1 p(I)=1 p(H)=1 p(G)=1 p(F)=1 p(E)=1 p(D)=1 p(C)=1 p(A)=1 
of node: N56: 
of node: Query_10065_E_costatus_2442078: p(Y)=1 p(W)=1 p(V)=1 p(T)=1 p(S)=1 p(R)=1 p(Q)=1 p(P)=1 p(N)=1 p(M)=1 p(L)=1 p(K)=1 p(I)=1 p(H)=1 p(G)=1 p(F)=1 p(E)=1 p(D)=1 p(C)=1 p(A)=1 
of node: N55: 
of node: Query_10051_F_rotunda_4297391: p(Y)=1 p(W)=1 p(V)=1 p(T)=1 p(S)=1 p(R)=1 p(Q)=1 p(P)=1 p(N)=1 p(M)=1 p(L)=1 p(K)=1 p(I)=1 p(H)=1 p(G)=1 p(F)=1 p(E)=1 p(D)=1 p(C)=1 p(A)=1 
of node: N54: 
of node: N53: 
of node: Query_10057_C__zofingiensis_14806: p(Y)=1 p(W)=1 p(V)=1 p(T)=1 p(S)=1 p(R)=1 p(Q)=1 p(P)=1 p(N)=1 p(M)=1 p(L)=1 p(K)=1 p(I)=1 p(H)=1 p(G)=1 p(F)=1 p(E)=1 p(D)=1 p(C)=1 p(A)=1 
of node: N52: 
of node: N50: 
of node: N36: 
of node: Query_10025_D_armatus_B2533v2_197035: p(Y)=1 p(W)=1 p(V)=1 p(T)=1 p(S)=1 p(R)=1 p(Q)=1 p(P)=1 p(N)=1 p(M)=1 p(L)=1 p(K)=1 p(I)=1 p(H)=1 p(G)=1 p(F)=1 p(E)=1 p(D)=1 p(C)=1 p(A)=1 
of node: Query_10038_T_deserticola_4123243: p(Y)=1 p(W)=1 p(V)=1 p(T)=1 p(S)=1 p(R)=1 p(Q)=1 p(P)=1 p(N)=1 p(M)=1 p(L)=1 p(K)=1 p(I)=1 p(H)=1 p(G)=1 p(F)=1 p(E)=1 p(D)=1 p(C)=1 p(A)=1 
of node: Query_10041_T_deserticola_4104144: p(Y)=1 p(W)=1 p(V)=1 p(T)=1 p(S)=1 p(R)=1 p(Q)=1 p(P)=1 p(N)=1 p(M)=1 p(L)=1 p(K)=1 p(I)=1 p(H)=1 p(G)=1 p(F)=1 p(E)=1 p(D)=1 p(C)=1 p(A)=1 
of node: N66: 
of node: Query_10048_T_obliquus_1342196: p(Y)=1 p(W)=1 p(V)=1 p(T)=1 p(S)=1 p(R)=1 p(Q)=1 p(P)=1 p(N)=1 p(M)=1 p(L)=1 p(K)=1 p(I)=1 p(H)=1 p(G)=1 p(F)=1 p(E)=1 p(D)=1 p(C)=1 p(A)=1 
of node: N65: 
of node: Query_10066_E_costatus_2654810: p(Y)=1 p(W)=1 p(V)=1 p(T)=1 p(S)=1 p(R)=1 p(Q)=1 p(P)=1 p(N)=1 p(M)=1 p(L)=1 p(K)=1 p(I)=1 p(H)=1 p(G)=1 p(F)=1 p(E)=1 p(D)=1 p(C)=1 p(A)=1 
of node: N64: 
of node: Query_10049_T_obliquus_2678677: p(Y)=1 p(W)=1 p(V)=1 p(T)=1 p(S)=1 p(R)=1 p(Q)=1 p(P)=1 p(N)=1 p(M)=1 p(L)=1 p(K)=1 p(I)=1 p(H)=1 p(G)=1 p(F)=1 p(E)=1 p(D)=1 p(C)=1 p(A)=1 
of node: Query_10068_E_costatus_2545020: p(Y)=1 p(W)=1 p(V)=1 p(T)=1 p(S)=1 p(R)=1 p(Q)=1 p(P)=1 p(N)=1 p(M)=1 p(L)=1 p(K)=1 p(I)=1 p(H)=1 p(G)=1 p(F)=1 p(E)=1 p(D)=1 p(C)=1 p(A)=1 
of node: N68: 
of node: Query_10054_F_rotunda_2966951: p(Y)=1 p(W)=1 p(V)=1 p(T)=1 p(S)=1 p(R)=1 p(Q)=1 p(P)=1 p(N)=1 p(M)=1 p(L)=1 p(K)=1 p(I)=1 p(H)=1 p(G)=1 p(F)=1 p(E)=1 p(D)=1 p(C)=1 p(A)=1 
of node: N67: 
of node: N63: 
of node: N62: 
of node: Query_10029_D_armatus_B2533v2_197034: p(Y)=1 p(W)=1 p(V)=1 p(T)=1 p(S)=1 p(R)=1 p(Q)=1 p(P)=1 p(N)=1 p(M)=1 p(L)=1 p(K)=1 p(I)=1 p(H)=1 p(G)=1 p(F)=1 p(E)=1 p(D)=1 p(C)=1 p(A)=1 
of node: N61: 
of node: Query_10036_T_deserticola_4457248: p(Y)=1 p(W)=1 p(V)=1 p(T)=1 p(S)=1 p(R)=1 p(Q)=1 p(P)=1 p(N)=1 p(M)=1 p(L)=1 p(K)=1 p(I)=1 p(H)=1 p(G)=1 p(F)=1 p(E)=1 p(D)=1 p(C)=1 p(A)=1 
of node: Query_10042_T_deserticola_4456753: p(Y)=1 p(W)=1 p(V)=1 p(T)=1 p(S)=1 p(R)=1 p(Q)=1 p(P)=1 p(N)=1 p(M)=1 p(L)=1 p(K)=1 p(I)=1 p(H)=1 p(G)=1 p(F)=1 p(E)=1 p(D)=1 p(C)=1 p(A)=1 
of node: N73: 
of node: Query_10044_T_obliquus_2749128: p(Y)=1 p(W)=1 p(V)=1 p(T)=1 p(S)=1 p(R)=1 p(Q)=1 p(P)=1 p(N)=1 p(M)=1 p(L)=1 p(K)=1 p(I)=1 p(H)=1 p(G)=1 p(F)=1 p(E)=1 p(D)=1 p(C)=1 p(A)=1 
of node: N72: 
of node: Query_10064_E_costatus_2565032: p(Y)=1 p(W)=1 p(V)=1 p(T)=1 p(S)=1 p(R)=1 p(Q)=1 p(P)=1 p(N)=1 p(M)=1 p(L)=1 p(K)=1 p(I)=1 p(H)=1 p(G)=1 p(F)=1 p(E)=1 p(D)=1 p(C)=1 p(A)=1 
of node: N71: 
of node: Query_10037_T_deserticola_4491635: p(Y)=1 p(W)=1 p(V)=1 p(T)=1 p(S)=1 p(R)=1 p(Q)=1 p(P)=1 p(N)=1 p(M)=1 p(L)=1 p(K)=1 p(I)=1 p(H)=1 p(G)=1 p(F)=1 p(E)=1 p(D)=1 p(C)=1 p(A)=1 
of node: Query_10045_T_obliquus_2801464: p(Y)=1 p(W)=1 p(V)=1 p(T)=1 p(S)=1 p(R)=1 p(Q)=1 p(P)=1 p(N)=1 p(M)=1 p(L)=1 p(K)=1 p(I)=1 p(H)=1 p(G)=1 p(F)=1 p(E)=1 p(D)=1 p(C)=1 p(A)=1 
of node: N75: 
of node: Query_10061_E_costatus_2596337: p(Y)=1 p(W)=1 p(V)=1 p(T)=1 p(S)=1 p(R)=1 p(Q)=1 p(P)=1 p(N)=1 p(M)=1 p(L)=1 p(K)=1 p(I)=1 p(H)=1 p(G)=1 p(F)=1 p(E)=1 p(D)=1 p(C)=1 p(A)=1 
of node: N74: 
of node: N70: 
of node: Query_10052_F_rotunda_4369571: p(Y)=1 p(W)=1 p(V)=1 p(T)=1 p(S)=1 p(R)=1 p(Q)=1 p(P)=1 p(N)=1 p(M)=1 p(L)=1 p(K)=1 p(I)=1 p(H)=1 p(G)=1 p(F)=1 p(E)=1 p(D)=1 p(C)=1 p(A)=1 
of node: N69: 
of node: N60: 
of node: Query_10063_E_costatus_2497596: p(Y)=1 p(W)=1 p(V)=1 p(T)=1 p(S)=1 p(R)=1 p(Q)=1 p(P)=1 p(N)=1 p(M)=1 p(L)=1 p(K)=1 p(I)=1 p(H)=1 p(G)=1 p(F)=1 p(E)=1 p(D)=1 p(C)=1 p(A)=1 
of node: N59: 
of node: Query_10026_D_armatus_B2533v2_213334_MIX5643_18_2: p(A)=1 
of node: Query_10028_D_armatus_B2533v2_192803: p(Y)=1 p(W)=1 p(V)=1 p(T)=1 p(S)=1 p(R)=1 p(Q)=1 p(P)=1 p(N)=1 p(M)=1 p(L)=1 p(K)=1 p(I)=1 p(H)=1 p(G)=1 p(F)=1 p(E)=1 p(D)=1 p(C)=1 p(A)=1 
of node: N77: 
of node: Query_10027_D_armatus_B2533v2_196199: p(Y)=1 p(W)=1 p(V)=1 p(T)=1 p(S)=1 p(R)=1 p(Q)=1 p(P)=1 p(N)=1 p(M)=1 p(L)=1 p(K)=1 p(I)=1 p(H)=1 p(G)=1 p(F)=1 p(E)=1 p(D)=1 p(C)=1 p(A)=1 
of node: Query_10062_E_costatus_2696053: p(A)=1 
of node: N79: 
of node: Query_10047_T_obliquus_1687850: p(Y)=1 p(W)=1 p(V)=1 p(T)=1 p(S)=1 p(R)=1 p(Q)=1 p(P)=1 p(N)=1 p(M)=1 p(L)=1 p(K)=1 p(I)=1 p(H)=1 p(G)=1 p(F)=1 p(E)=1 p(D)=1 p(C)=1 p(A)=1 
of node: N78: 
of node: N76: 
of node: N58: 
of node: Query_10031_S_reticulata_789337: p(Y)=1 p(W)=1 p(V)=1 p(T)=1 p(S)=1 p(R)=1 p(Q)=1 p(P)=1 p(N)=1 p(M)=1 p(L)=1 p(K)=1 p(I)=1 p(H)=1 p(G)=1 p(F)=1 p(E)=1 p(D)=1 p(C)=1 p(A)=1 
of node: Query_10059_A_glomerata_5708: p(Y)=1 p(W)=1 p(V)=1 p(T)=1 p(S)=1 p(R)=1 p(Q)=1 p(P)=1 p(N)=1 p(M)=1 p(L)=1 p(K)=1 p(I)=1 p(H)=1 p(G)=1 p(F)=1 p(E)=1 p(D)=1 p(C)=1 p(A)=1 
of node: N80: 
of node: N57: 
of node: N35: 
of node: Query_10060_C_variabilis_54927: p(Y)=1 p(W)=1 p(V)=1 p(T)=1 p(S)=1 p(R)=1 p(Q)=1 p(P)=1 p(N)=1 p(M)=1 p(L)=1 p(K)=1 p(I)=1 p(H)=1 p(G)=1 p(F)=1 p(E)=1 p(D)=1 p(C)=1 p(A)=1 
of node: Query_10079_N_oceanica_577932: p(Y)=1 p(W)=1 p(V)=1 p(T)=1 p(S)=1 p(R)=1 p(Q)=1 p(P)=1 p(N)=1 p(M)=1 p(L)=1 p(K)=1 p(I)=1 p(H)=1 p(G)=1 p(F)=1 p(E)=1 p(D)=1 p(C)=1 p(A)=1 
of node: N81: 
of node: N34: 
of node: Query_10090_M_viride_23399: p(Y)=1 p(W)=1 p(V)=1 p(T)=1 p(S)=1 p(R)=1 p(Q)=1 p(P)=1 p(N)=1 p(M)=1 p(L)=1 p(K)=1 p(I)=1 p(H)=1 p(G)=1 p(F)=1 p(E)=1 p(D)=1 p(C)=1 p(A)=1 
of node: Query_10091_M_viride_23400: p(Y)=1 p(W)=1 p(V)=1 p(T)=1 p(S)=1 p(R)=1 p(Q)=1 p(P)=1 p(N)=1 p(M)=1 p(L)=1 p(K)=1 p(I)=1 p(H)=1 p(G)=1 p(F)=1 p(E)=1 p(D)=1 p(C)=1 p(A)=1 
of node: N82: 
of node: N33: 
of node: N26: 
of node: Query_10069_C_CCMP2293_1954666: p(Y)=1 p(W)=1 p(V)=1 p(T)=1 p(S)=1 p(R)=1 p(Q)=1 p(P)=1 p(N)=1 p(M)=1 p(L)=1 p(K)=1 p(I)=1 p(H)=1 p(G)=1 p(F)=1 p(E)=1 p(D)=1 p(C)=1 p(A)=1 
of node: N25: 
of node: N20: 
of node: Query_10012_P_multistrata_VEU44665_1: p(Y)=1 p(W)=1 p(V)=1 p(T)=1 p(S)=1 p(R)=1 p(Q)=1 p(P)=1 p(N)=1 p(M)=1 p(L)=1 p(K)=1 p(I)=1 p(H)=1 p(G)=1 p(F)=1 p(E)=1 p(D)=1 p(C)=1 p(A)=1 
of node: Query_10083_P_CCMP2097_591535: p(Y)=1 p(W)=1 p(V)=1 p(T)=1 p(S)=1 p(R)=1 p(Q)=1 p(P)=1 p(N)=1 p(M)=1 p(L)=1 p(K)=1 p(I)=1 p(H)=1 p(G)=1 p(F)=1 p(E)=1 p(D)=1 p(C)=1 p(A)=1 
of node: N84: 
of node: Query_10075_P_antarctica_8467: p(Y)=1 p(W)=1 p(V)=1 p(T)=1 p(S)=1 p(R)=1 p(Q)=1 p(P)=1 p(N)=1 p(M)=1 p(L)=1 p(K)=1 p(I)=1 p(H)=1 p(G)=1 p(F)=1 p(E)=1 p(D)=1 p(C)=1 p(A)=1 
of node: Query_10092_B_natans_126593: p(Y)=1 p(W)=1 p(V)=1 p(T)=1 p(S)=1 p(R)=1 p(Q)=1 p(P)=1 p(N)=1 p(M)=1 p(L)=1 p(K)=1 p(I)=1 p(H)=1 p(G)=1 p(F)=1 p(E)=1 p(D)=1 p(C)=1 p(A)=1 
of node: N86: 
of node: Query_10086_P_umbilicalis_6581: p(Y)=1 p(W)=1 p(V)=1 p(T)=1 p(S)=1 p(R)=1 p(Q)=1 p(P)=1 p(N)=1 p(M)=1 p(L)=1 p(K)=1 p(I)=1 p(H)=1 p(G)=1 p(F)=1 p(E)=1 p(D)=1 p(C)=1 p(A)=1 
of node: Query_10088_P_yezoensis_9646_g1766_1: p(Y)=1 p(W)=1 p(V)=1 p(T)=1 p(S)=1 p(R)=1 p(Q)=1 p(P)=1 p(N)=1 p(M)=1 p(L)=1 p(K)=1 p(I)=1 p(H)=1 p(G)=1 p(F)=1 p(E)=1 p(D)=1 p(C)=1 p(A)=1 
of node: N88: 
of node: Query_10087_P_umbilicalis_7075: p(Y)=1 p(W)=1 p(V)=1 p(T)=1 p(S)=1 p(R)=1 p(Q)=1 p(P)=1 p(N)=1 p(M)=1 p(L)=1 p(K)=1 p(I)=1 p(H)=1 p(G)=1 p(F)=1 p(E)=1 p(D)=1 p(C)=1 p(A)=1 
of node: N87: 
of node: N85: 
of node: N83: 
of node: N19: 
of node: Query_10011_E_huxleyi_XP_005775047_1: p(Y)=1 p(W)=1 p(V)=1 p(T)=1 p(S)=1 p(R)=1 p(Q)=1 p(P)=1 p(N)=1 p(M)=1 p(L)=1 p(K)=1 p(I)=1 p(H)=1 p(G)=1 p(F)=1 p(E)=1 p(D)=1 p(C)=1 p(A)=1 
of node: Query_10073_C_tobin_182412: p(Y)=1 p(W)=1 p(V)=1 p(T)=1 p(S)=1 p(R)=1 p(Q)=1 p(P)=1 p(N)=1 p(M)=1 p(L)=1 p(K)=1 p(I)=1 p(H)=1 p(G)=1 p(F)=1 p(E)=1 p(D)=1 p(C)=1 p(A)=1 
of node: N90: 
of node: Query_10074_P_globosa_25178: p(Y)=1 p(W)=1 p(V)=1 p(T)=1 p(S)=1 p(R)=1 p(Q)=1 p(P)=1 p(N)=1 p(M)=1 p(L)=1 p(K)=1 p(I)=1 p(H)=1 p(G)=1 p(F)=1 p(E)=1 p(D)=1 p(C)=1 p(A)=1 
of node: N89: 
of node: N18: 
of node: Query_10093_HUMAN_SEPT6: p(Y)=1 p(W)=1 p(V)=1 p(T)=1 p(S)=1 p(R)=1 p(Q)=1 p(P)=1 p(N)=1 p(M)=1 p(L)=1 p(K)=1 p(I)=1 p(H)=1 p(G)=1 p(F)=1 p(E)=1 p(D)=1 p(C)=1 p(A)=1 
of node: Query_10099_HUMAN_SEPT11: p(Y)=1 p(W)=1 p(V)=1 p(T)=1 p(S)=1 p(R)=1 p(Q)=1 p(P)=1 p(N)=1 p(M)=1 p(L)=1 p(K)=1 p(I)=1 p(H)=1 p(G)=1 p(F)=1 p(E)=1 p(D)=1 p(C)=1 p(A)=1 
of node: N103: 
of node: Query_10096_HUMAN_SEPT8: p(Y)=1 p(W)=1 p(V)=1 p(T)=1 p(S)=1 p(R)=1 p(Q)=1 p(P)=1 p(N)=1 p(M)=1 p(L)=1 p(K)=1 p(I)=1 p(H)=1 p(G)=1 p(F)=1 p(E)=1 p(D)=1 p(C)=1 p(A)=1 
of node: N102: 
of node: Query_10104_HUMAN_SEPT14: p(Y)=1 p(W)=1 p(V)=1 p(T)=1 p(S)=1 p(R)=1 p(Q)=1 p(P)=1 p(N)=1 p(M)=1 p(L)=1 p(K)=1 p(I)=1 p(H)=1 p(G)=1 p(F)=1 p(E)=1 p(D)=1 p(C)=1 p(A)=1 
of node: Query_10105_HUMAN_SEPT10: p(T)=1 
of node: N104: 
of node: N101: 
of node: Query_10144_Drosophila_melanogaster_NP_651961_____Sep5: p(Y)=1 p(W)=1 p(V)=1 p(T)=1 p(S)=1 p(R)=1 p(Q)=1 p(P)=1 p(N)=1 p(M)=1 p(L)=1 p(K)=1 p(I)=1 p(H)=1 p(G)=1 p(F)=1 p(E)=1 p(D)=1 p(C)=1 p(A)=1 
of node: Query_10145_Drosophila_melanogaster_NP_524417_____Sep2: p(Y)=1 p(W)=1 p(V)=1 p(T)=1 p(S)=1 p(R)=1 p(Q)=1 p(P)=1 p(N)=1 p(M)=1 p(L)=1 p(K)=1 p(I)=1 p(H)=1 p(G)=1 p(F)=1 p(E)=1 p(D)=1 p(C)=1 p(A)=1 
of node: N105: 
of node: N100: 
of node: Query_10143_Trichoplax_adhaerens_XP_002112436: p(Y)=1 p(W)=1 p(V)=1 p(T)=1 p(S)=1 p(R)=1 p(Q)=1 p(P)=1 p(N)=1 p(M)=1 p(L)=1 p(K)=1 p(I)=1 p(H)=1 p(G)=1 p(F)=1 p(E)=1 p(D)=1 p(C)=1 p(A)=1 
of node: N99: 
of node: Query_10140_Salpingoeca_rosetta_XP_004992901: p(Y)=1 p(W)=1 p(V)=1 p(T)=1 p(S)=1 p(R)=1 p(Q)=1 p(P)=1 p(N)=1 p(M)=1 p(L)=1 p(K)=1 p(I)=1 p(H)=1 p(G)=1 p(F)=1 p(E)=1 p(D)=1 p(C)=1 p(A)=1 
of node: Query_10141_Monosiga_brevicollis_XP_001745238: p(Y)=1 p(W)=1 p(V)=1 p(T)=1 p(S)=1 p(R)=1 p(Q)=1 p(P)=1 p(N)=1 p(M)=1 p(L)=1 p(K)=1 p(I)=1 p(H)=1 p(G)=1 p(F)=1 p(E)=1 p(D)=1 p(C)=1 p(A)=1 
of node: N107: 
of node: Query_10200_Caenorhabditis_elegans_NP_001041198_2___: p(Y)=1 p(W)=1 p(V)=1 p(T)=1 p(S)=1 p(R)=1 p(Q)=1 p(P)=1 p(N)=1 p(M)=1 p(L)=1 p(K)=1 p(I)=1 p(H)=1 p(G)=1 p(F)=1 p(E)=1 p(D)=1 p(C)=1 p(A)=1 
of node: N106: 
of node: N98: 
of node: Query_10142_Capsaspora_owczarzaki_XP_004340465: p(Y)=1 p(W)=1 p(V)=1 p(T)=1 p(S)=1 p(R)=1 p(Q)=1 p(P)=1 p(N)=1 p(M)=1 p(L)=1 p(K)=1 p(I)=1 p(H)=1 p(G)=1 p(F)=1 p(E)=1 p(D)=1 p(C)=1 p(A)=1 
of node: N97: 
of node: Query_10146_Phycomyces_blakesleeanus_OAD79712: p(L)=1 
of node: Query_10147_Rhizophagus_irregularis_77424: p(Y)=1 p(W)=1 p(V)=1 p(T)=1 p(S)=1 p(R)=1 p(Q)=1 p(P)=1 p(N)=1 p(M)=1 p(L)=1 p(K)=1 p(I)=1 p(H)=1 p(G)=1 p(F)=1 p(E)=1 p(D)=1 p(C)=1 p(A)=1 
of node: N110: 
of node: Query_10148_Basidiobolus_meristosporus_304075: p(L)=1 
of node: Query_10149_Conidiobolus_coronatus_KXN74403: p(L)=1 
of node: N111: 
of node: N109: 
of node: Query_10150_Batrachochytrium_dendrobatidis_XP_006682772: p(Y)=1 p(W)=1 p(V)=1 p(T)=1 p(S)=1 p(R)=1 p(Q)=1 p(P)=1 p(N)=1 p(M)=1 p(L)=1 p(K)=1 p(I)=1 p(H)=1 p(G)=1 p(F)=1 p(E)=1 p(D)=1 p(C)=1 p(A)=1 
of node: N108: 
of node: N96: 
of node: Query_10095_HUMAN_SEPT3: p(P)=1 
of node: Query_10103_HUMAN_SEPT12: p(T)=1 
of node: N117: 
of node: Query_10100_HUMAN_SEPT9: p(P)=1 
of node: N116: 
of node: Query_10126_Phycomyces_blakesleeanus_OAD66261: p(Y)=1 p(W)=1 p(V)=1 p(T)=1 p(S)=1 p(R)=1 p(Q)=1 p(P)=1 p(N)=1 p(M)=1 p(L)=1 p(K)=1 p(I)=1 p(H)=1 p(G)=1 p(F)=1 p(E)=1 p(D)=1 p(C)=1 p(A)=1 
of node: Query_10128_Phycomyces_blakesleeanus_OAD79262: p(Y)=1 p(W)=1 p(V)=1 p(T)=1 p(S)=1 p(R)=1 p(Q)=1 p(P)=1 p(N)=1 p(M)=1 p(L)=1 p(K)=1 p(I)=1 p(H)=1 p(G)=1 p(F)=1 p(E)=1 p(D)=1 p(C)=1 p(A)=1 
of node: N125: 
of node: Query_10129_Rhizophagus_irregularis_82331: p(Y)=1 p(W)=1 p(V)=1 p(T)=1 p(S)=1 p(R)=1 p(Q)=1 p(P)=1 p(N)=1 p(M)=1 p(L)=1 p(K)=1 p(I)=1 p(H)=1 p(G)=1 p(F)=1 p(E)=1 p(D)=1 p(C)=1 p(A)=1 
of node: Query_10130_Cryptococcus_neoformans_XP_012049501_____Hyp3: p(Y)=1 p(W)=1 p(V)=1 p(T)=1 p(S)=1 p(R)=1 p(Q)=1 p(P)=1 p(N)=1 p(M)=1 p(L)=1 p(K)=1 p(I)=1 p(H)=1 p(G)=1 p(F)=1 p(E)=1 p(D)=1 p(C)=1 p(A)=1 
of node: N126: 
of node: N124: 
of node: Query_10131_Aspergillus_nidulans_XP_658998___AspD: p(Y)=1 p(W)=1 p(V)=1 p(T)=1 p(S)=1 p(R)=1 p(Q)=1 p(P)=1 p(N)=1 p(M)=1 p(L)=1 p(K)=1 p(I)=1 p(H)=1 p(G)=1 p(F)=1 p(E)=1 p(D)=1 p(C)=1 p(A)=1 
of node: N123: 
of node: Query_10127_Conidiobolus_coronatus_KXN71164: p(Y)=1 p(W)=1 p(V)=1 p(T)=1 p(S)=1 p(R)=1 p(Q)=1 p(P)=1 p(N)=1 p(M)=1 p(L)=1 p(K)=1 p(I)=1 p(H)=1 p(G)=1 p(F)=1 p(E)=1 p(D)=1 p(C)=1 p(A)=1 
of node: N122: 
of node: Query_10132_Gonapodya_prolifera_KXS10614: p(Y)=1 p(W)=1 p(V)=1 p(T)=1 p(S)=1 p(R)=1 p(Q)=1 p(P)=1 p(N)=1 p(M)=1 p(L)=1 p(K)=1 p(I)=1 p(H)=1 p(G)=1 p(F)=1 p(E)=1 p(D)=1 p(C)=1 p(A)=1 
of node: N121: 
of node: Query_10133_Saccharomyces_cerevisiae_NP_009928_____CDC10: p(Y)=1 p(W)=1 p(V)=1 p(T)=1 p(S)=1 p(R)=1 p(Q)=1 p(P)=1 p(N)=1 p(M)=1 p(L)=1 p(K)=1 p(I)=1 p(H)=1 p(G)=1 p(F)=1 p(E)=1 p(D)=1 p(C)=1 p(A)=1 
of node: N120: 
of node: Query_10136_Monosiga_brevicollis_XP_001749730: p(L)=1 
of node: Query_10139_Paramicrosporidium_saccamoebae_02328: p(Y)=1 p(W)=1 p(V)=1 p(T)=1 p(S)=1 p(R)=1 p(Q)=1 p(P)=1 p(N)=1 p(M)=1 p(L)=1 p(K)=1 p(I)=1 p(H)=1 p(G)=1 p(F)=1 p(E)=1 p(D)=1 p(C)=1 p(A)=1 
of node: N128: 
of node: Query_10137_Salpingoeca_rosetta_XP_004995003: p(V)=1 
of node: N127: 
of node: N119: 
of node: Query_10134_Trichoplax_adhaerens_XP_002109689: p(Y)=1 p(W)=1 p(V)=1 p(T)=1 p(S)=1 p(R)=1 p(Q)=1 p(P)=1 p(N)=1 p(M)=1 p(L)=1 p(K)=1 p(I)=1 p(H)=1 p(G)=1 p(F)=1 p(E)=1 p(D)=1 p(C)=1 p(A)=1 
of node: N118: 
of node: N115: 
of node: Query_10135_Capsaspora_owczarzaki_XP_004346425: p(K)=1 
of node: N114: 
of node: Query_10138_Capsaspora_owczarzaki_XP_011270180: p(L)=1 
of node: N113: 
of node: Query_10125_Sphaeroforma_arctica_XP_014160581: p(Y)=1 p(W)=1 p(V)=1 p(T)=1 p(S)=1 p(R)=1 p(Q)=1 p(P)=1 p(N)=1 p(M)=1 p(L)=1 p(K)=1 p(I)=1 p(H)=1 p(G)=1 p(F)=1 p(E)=1 p(D)=1 p(C)=1 p(A)=1 
of node: N112: 
of node: N95: 
of node: Query_10094_HUMAN_SEPT4: p(F)=1 
of node: Query_10098_HUMAN_SEPT5: p(Y)=1 p(W)=1 p(V)=1 p(T)=1 p(S)=1 p(R)=1 p(Q)=1 p(P)=1 p(N)=1 p(M)=1 p(L)=1 p(K)=1 p(I)=1 p(H)=1 p(G)=1 p(F)=1 p(E)=1 p(D)=1 p(C)=1 p(A)=1 
of node: N135: 
of node: Query_10101_HUMAN_SEPT1: p(Y)=1 p(W)=1 p(V)=1 p(T)=1 p(S)=1 p(R)=1 p(Q)=1 p(P)=1 p(N)=1 p(M)=1 p(L)=1 p(K)=1 p(I)=1 p(H)=1 p(G)=1 p(F)=1 p(E)=1 p(D)=1 p(C)=1 p(A)=1 
of node: N134: 
of node: Query_10158_Drosophila_melanogaster_NP_573147_____Sep4: p(Y)=1 p(W)=1 p(V)=1 p(T)=1 p(S)=1 p(R)=1 p(Q)=1 p(P)=1 p(N)=1 p(M)=1 p(L)=1 p(K)=1 p(I)=1 p(H)=1 p(G)=1 p(F)=1 p(E)=1 p(D)=1 p(C)=1 p(A)=1 
of node: N133: 
of node: Query_10097_HUMAN_SEPT2: p(Y)=1 p(W)=1 p(V)=1 p(T)=1 p(S)=1 p(R)=1 p(Q)=1 p(P)=1 p(N)=1 p(M)=1 p(L)=1 p(K)=1 p(I)=1 p(H)=1 p(G)=1 p(F)=1 p(E)=1 p(D)=1 p(C)=1 p(A)=1 
of node: Query_10157_Drosophila_melanogaster_NP_5234301_____Sep1: p(Y)=1 p(W)=1 p(V)=1 p(T)=1 p(S)=1 p(R)=1 p(Q)=1 p(P)=1 p(N)=1 p(M)=1 p(L)=1 p(K)=1 p(I)=1 p(H)=1 p(G)=1 p(F)=1 p(E)=1 p(D)=1 p(C)=1 p(A)=1 
of node: N136: 
of node: N132: 
of node: Query_10159_Trichoplax_adhaerens_XP_002115676: p(Y)=1 p(W)=1 p(V)=1 p(T)=1 p(S)=1 p(R)=1 p(Q)=1 p(P)=1 p(N)=1 p(M)=1 p(L)=1 p(K)=1 p(I)=1 p(H)=1 p(G)=1 p(F)=1 p(E)=1 p(D)=1 p(C)=1 p(A)=1 
of node: N131: 
of node: Query_10102_HUMAN_SEPT7: p(Y)=1 p(W)=1 p(V)=1 p(T)=1 p(S)=1 p(R)=1 p(Q)=1 p(P)=1 p(N)=1 p(M)=1 p(L)=1 p(K)=1 p(I)=1 p(H)=1 p(G)=1 p(F)=1 p(E)=1 p(D)=1 p(C)=1 p(A)=1 
of node: Query_10156_Drosophila_melanogaster_NP_724659___Pnut: p(L)=1 
of node: N140: 
of node: Query_10155_Trichoplax_adhaerens_XP_002112086: p(Y)=1 p(W)=1 p(V)=1 p(T)=1 p(S)=1 p(R)=1 p(Q)=1 p(P)=1 p(N)=1 p(M)=1 p(L)=1 p(K)=1 p(I)=1 p(H)=1 p(G)=1 p(F)=1 p(E)=1 p(D)=1 p(C)=1 p(A)=1 
of node: Query_10199_Caenorhabditis_elegans_NP_493388_1: p(E)=1 
of node: N141: 
of node: N139: 
of node: Query_10152_Salpingoeca_rosetta_XP_04992637: p(Y)=1 p(W)=1 p(V)=1 p(T)=1 p(S)=1 p(R)=1 p(Q)=1 p(P)=1 p(N)=1 p(M)=1 p(L)=1 p(K)=1 p(I)=1 p(H)=1 p(G)=1 p(F)=1 p(E)=1 p(D)=1 p(C)=1 p(A)=1 
of node: Query_10153_Monosiga_brevicollis_XP_001748220: p(Y)=1 p(W)=1 p(V)=1 p(T)=1 p(S)=1 p(R)=1 p(Q)=1 p(P)=1 p(N)=1 p(M)=1 p(L)=1 p(K)=1 p(I)=1 p(H)=1 p(G)=1 p(F)=1 p(E)=1 p(D)=1 p(C)=1 p(A)=1 
of node: N142: 
of node: N138: 
of node: Query_10160_Capsaspora_owczarzaki_XP_004349897: p(Y)=1 p(W)=1 p(V)=1 p(T)=1 p(S)=1 p(R)=1 p(Q)=1 p(P)=1 p(N)=1 p(M)=1 p(L)=1 p(K)=1 p(I)=1 p(H)=1 p(G)=1 p(F)=1 p(E)=1 p(D)=1 p(C)=1 p(A)=1 
of node: Query_10173_Monosiga_brevicollis_XP_001742566: p(Y)=1 p(W)=1 p(V)=1 p(T)=1 p(S)=1 p(R)=1 p(Q)=1 p(P)=1 p(N)=1 p(M)=1 p(L)=1 p(K)=1 p(I)=1 p(H)=1 p(G)=1 p(F)=1 p(E)=1 p(D)=1 p(C)=1 p(A)=1 
of node: Query_10174_Salpingoeca_rosetta_XP_004994451: p(Y)=1 p(W)=1 p(V)=1 p(T)=1 p(S)=1 p(R)=1 p(Q)=1 p(P)=1 p(N)=1 p(M)=1 p(L)=1 p(K)=1 p(I)=1 p(H)=1 p(G)=1 p(F)=1 p(E)=1 p(D)=1 p(C)=1 p(A)=1 
of node: N144: 
of node: N143: 
of node: N137: 
of node: N130: 
of node: Query_10161_Conidiobolus_coronatus_KXN68162: p(Y)=1 p(W)=1 p(V)=1 p(T)=1 p(S)=1 p(R)=1 p(Q)=1 p(P)=1 p(N)=1 p(M)=1 p(L)=1 p(K)=1 p(I)=1 p(H)=1 p(G)=1 p(F)=1 p(E)=1 p(D)=1 p(C)=1 p(A)=1 
of node: Query_10162_Gonapodya_prolifera_KXS17957: p(Y)=1 p(W)=1 p(V)=1 p(T)=1 p(S)=1 p(R)=1 p(Q)=1 p(P)=1 p(N)=1 p(M)=1 p(L)=1 p(K)=1 p(I)=1 p(H)=1 p(G)=1 p(F)=1 p(E)=1 p(D)=1 p(C)=1 p(A)=1 
of node: N149: 
of node: Query_10166_Basidiobolus_meristosporus_313179: p(Y)=1 p(W)=1 p(V)=1 p(T)=1 p(S)=1 p(R)=1 p(Q)=1 p(P)=1 p(N)=1 p(M)=1 p(L)=1 p(K)=1 p(I)=1 p(H)=1 p(G)=1 p(F)=1 p(E)=1 p(D)=1 p(C)=1 p(A)=1 
of node: N148: 
of node: Query_10165_Rhizophagus_irregularis_39239: p(Y)=1 p(W)=1 p(V)=1 p(T)=1 p(S)=1 p(R)=1 p(Q)=1 p(P)=1 p(N)=1 p(M)=1 p(L)=1 p(K)=1 p(I)=1 p(H)=1 p(G)=1 p(F)=1 p(E)=1 p(D)=1 p(C)=1 p(A)=1 
of node: N147: 
of node: Query_10163_Phycomyces_blakesleeanus_OAD67191: p(Y)=1 p(W)=1 p(V)=1 p(T)=1 p(S)=1 p(R)=1 p(Q)=1 p(P)=1 p(N)=1 p(M)=1 p(L)=1 p(K)=1 p(I)=1 p(H)=1 p(G)=1 p(F)=1 p(E)=1 p(D)=1 p(C)=1 p(A)=1 
of node: Query_10164_Phycomyces_blakesleeanus_OAD77914: p(Y)=1 p(W)=1 p(V)=1 p(T)=1 p(S)=1 p(R)=1 p(Q)=1 p(P)=1 p(N)=1 p(M)=1 p(L)=1 p(K)=1 p(I)=1 p(H)=1 p(G)=1 p(F)=1 p(E)=1 p(D)=1 p(C)=1 p(A)=1 
of node: N150: 
of node: N146: 
of node: Query_10168_Cryptococcus_neoformans_XP_012050631_____Hyp1: p(Y)=1 p(W)=1 p(V)=1 p(T)=1 p(S)=1 p(R)=1 p(Q)=1 p(P)=1 p(N)=1 p(M)=1 p(L)=1 p(K)=1 p(I)=1 p(H)=1 p(G)=1 p(F)=1 p(E)=1 p(D)=1 p(C)=1 p(A)=1 
of node: Query_10169_Schizophyllum_commune_XP_003037204: p(Y)=1 p(W)=1 p(V)=1 p(T)=1 p(S)=1 p(R)=1 p(Q)=1 p(P)=1 p(N)=1 p(M)=1 p(L)=1 p(K)=1 p(I)=1 p(H)=1 p(G)=1 p(F)=1 p(E)=1 p(D)=1 p(C)=1 p(A)=1 
of node: N152: 
of node: Query_10170_Aspergillus_nidulans_XP_664292___AspB: p(Y)=1 p(W)=1 p(V)=1 p(T)=1 p(S)=1 p(R)=1 p(Q)=1 p(P)=1 p(N)=1 p(M)=1 p(L)=1 p(K)=1 p(I)=1 p(H)=1 p(G)=1 p(F)=1 p(E)=1 p(D)=1 p(C)=1 p(A)=1 
of node: Query_10171_Saccharomyces_cerevisiae_NP_013418_____CDC3: p(V)=1 
of node: N153: 
of node: N151: 
of node: N145: 
of node: N129: 
of node: N94: 
of node: Query_10106_Phycomyces_blakesleeanus_OAD78381: p(Y)=1 p(W)=1 p(V)=1 p(T)=1 p(S)=1 p(R)=1 p(Q)=1 p(P)=1 p(N)=1 p(M)=1 p(L)=1 p(K)=1 p(I)=1 p(H)=1 p(G)=1 p(F)=1 p(E)=1 p(D)=1 p(C)=1 p(A)=1 
of node: Query_10107_Phycomyces_blakesleeanus_OAD67152: p(Y)=1 p(W)=1 p(V)=1 p(T)=1 p(S)=1 p(R)=1 p(Q)=1 p(P)=1 p(N)=1 p(M)=1 p(L)=1 p(K)=1 p(I)=1 p(H)=1 p(G)=1 p(F)=1 p(E)=1 p(D)=1 p(C)=1 p(A)=1 
of node: N160: 
of node: Query_10108_Phycomyces_blakesleeanus_OAD67670: p(Y)=1 p(W)=1 p(V)=1 p(T)=1 p(S)=1 p(R)=1 p(Q)=1 p(P)=1 p(N)=1 p(M)=1 p(L)=1 p(K)=1 p(I)=1 p(H)=1 p(G)=1 p(F)=1 p(E)=1 p(D)=1 p(C)=1 p(A)=1 
of node: Query_10109_Phycomyces_blakesleeanus_73882: p(Y)=1 p(W)=1 p(V)=1 p(T)=1 p(S)=1 p(R)=1 p(Q)=1 p(P)=1 p(N)=1 p(M)=1 p(L)=1 p(K)=1 p(I)=1 p(H)=1 p(G)=1 p(F)=1 p(E)=1 p(D)=1 p(C)=1 p(A)=1 
of node: N161: 
of node: N159: 
of node: Query_10112_Rhizophagus_irregularis_343838: p(Y)=1 p(W)=1 p(V)=1 p(T)=1 p(S)=1 p(R)=1 p(Q)=1 p(P)=1 p(N)=1 p(M)=1 p(L)=1 p(K)=1 p(I)=1 p(H)=1 p(G)=1 p(F)=1 p(E)=1 p(D)=1 p(C)=1 p(A)=1 
of node: Query_10113_Aspergillus_nidulans_XP_681451___AspC: p(Y)=1 p(W)=1 p(V)=1 p(T)=1 p(S)=1 p(R)=1 p(Q)=1 p(P)=1 p(N)=1 p(M)=1 p(L)=1 p(K)=1 p(I)=1 p(H)=1 p(G)=1 p(F)=1 p(E)=1 p(D)=1 p(C)=1 p(A)=1 
of node: Query_10119_Saccharomyces_cerevisiae_NP_011975_____CDC12: p(Y)=1 p(W)=1 p(V)=1 p(T)=1 p(S)=1 p(R)=1 p(Q)=1 p(P)=1 p(N)=1 p(M)=1 p(L)=1 p(K)=1 p(I)=1 p(H)=1 p(G)=1 p(F)=1 p(E)=1 p(D)=1 p(C)=1 p(A)=1 
of node: N164: 
of node: Query_10114_Cryptococcus_neoformans_XP_012052724_____Hyp2: p(Y)=1 p(W)=1 p(V)=1 p(T)=1 p(S)=1 p(R)=1 p(Q)=1 p(P)=1 p(N)=1 p(M)=1 p(L)=1 p(K)=1 p(I)=1 p(H)=1 p(G)=1 p(F)=1 p(E)=1 p(D)=1 p(C)=1 p(A)=1 
of node: Query_10115_Schizophyllum_commune_XP_003030864: p(Y)=1 p(W)=1 p(V)=1 p(T)=1 p(S)=1 p(R)=1 p(Q)=1 p(P)=1 p(N)=1 p(M)=1 p(L)=1 p(K)=1 p(I)=1 p(H)=1 p(G)=1 p(F)=1 p(E)=1 p(D)=1 p(C)=1 p(A)=1 
of node: N165: 
of node: N163: 
of node: N162: 
of node: N158: 
of node: Query_10116_Catenaria_anguillulae_1416274: p(Y)=1 p(W)=1 p(V)=1 p(T)=1 p(S)=1 p(R)=1 p(Q)=1 p(P)=1 p(N)=1 p(M)=1 p(L)=1 p(K)=1 p(I)=1 p(H)=1 p(G)=1 p(F)=1 p(E)=1 p(D)=1 p(C)=1 p(A)=1 
of node: Query_10117_Batrachochytrium_dendrobatidis_XP_006680392: p(Y)=1 p(W)=1 p(V)=1 p(T)=1 p(S)=1 p(R)=1 p(Q)=1 p(P)=1 p(N)=1 p(M)=1 p(L)=1 p(K)=1 p(I)=1 p(H)=1 p(G)=1 p(F)=1 p(E)=1 p(D)=1 p(C)=1 p(A)=1 
of node: Query_10118_Gonapodya_prolifera_KXS21904: p(Y)=1 p(W)=1 p(V)=1 p(T)=1 p(S)=1 p(R)=1 p(Q)=1 p(P)=1 p(N)=1 p(M)=1 p(L)=1 p(K)=1 p(I)=1 p(H)=1 p(G)=1 p(F)=1 p(E)=1 p(D)=1 p(C)=1 p(A)=1 
of node: N167: 
of node: N166: 
of node: N157: 
of node: Query_10110_Basidiobolus_meristosporus_206353: p(Y)=1 p(W)=1 p(V)=1 p(T)=1 p(S)=1 p(R)=1 p(Q)=1 p(P)=1 p(N)=1 p(M)=1 p(L)=1 p(K)=1 p(I)=1 p(H)=1 p(G)=1 p(F)=1 p(E)=1 p(D)=1 p(C)=1 p(A)=1 
of node: Query_10111_Basidiobolus_meristosporus_201547: p(Y)=1 p(W)=1 p(V)=1 p(T)=1 p(S)=1 p(R)=1 p(Q)=1 p(P)=1 p(N)=1 p(M)=1 p(L)=1 p(K)=1 p(I)=1 p(H)=1 p(G)=1 p(F)=1 p(E)=1 p(D)=1 p(C)=1 p(A)=1 
of node: N168: 
of node: N156: 
of node: Query_10123_Conidiobolus_coronatus_KXN68522: p(Y)=1 p(W)=1 p(V)=1 p(T)=1 p(S)=1 p(R)=1 p(Q)=1 p(P)=1 p(N)=1 p(M)=1 p(L)=1 p(K)=1 p(I)=1 p(H)=1 p(G)=1 p(F)=1 p(E)=1 p(D)=1 p(C)=1 p(A)=1 
of node: N155: 
of node: Query_10120_Encephalitozoon_cuniculi_XP_965975: p(Y)=1 p(W)=1 p(V)=1 p(T)=1 p(S)=1 p(R)=1 p(Q)=1 p(P)=1 p(N)=1 p(M)=1 p(L)=1 p(K)=1 p(I)=1 p(H)=1 p(G)=1 p(F)=1 p(E)=1 p(D)=1 p(C)=1 p(A)=1 
of node: Query_10121_Encephalitozoon_cuniculi_NP_586501: p(Y)=1 p(W)=1 p(V)=1 p(T)=1 p(S)=1 p(R)=1 p(Q)=1 p(P)=1 p(N)=1 p(M)=1 p(L)=1 p(K)=1 p(I)=1 p(H)=1 p(G)=1 p(F)=1 p(E)=1 p(D)=1 p(C)=1 p(A)=1 
of node: Query_10151_Gonapodya_prolifera_KXS18586: p(Y)=1 p(W)=1 p(V)=1 p(T)=1 p(S)=1 p(R)=1 p(Q)=1 p(P)=1 p(N)=1 p(M)=1 p(L)=1 p(K)=1 p(I)=1 p(H)=1 p(G)=1 p(F)=1 p(E)=1 p(D)=1 p(C)=1 p(A)=1 
of node: N172: 
of node: N171: 
of node: Query_10124_Saccharomyces_cerevisiae_NP_011573_____SPR3: p(Y)=1 p(W)=1 p(V)=1 p(T)=1 p(S)=1 p(R)=1 p(Q)=1 p(P)=1 p(N)=1 p(M)=1 p(L)=1 p(K)=1 p(I)=1 p(H)=1 p(G)=1 p(F)=1 p(E)=1 p(D)=1 p(C)=1 p(A)=1 
of node: N170: 
of node: Query_10122_Conidiobolus_coronatus_KXN68527: p(Y)=1 p(W)=1 p(V)=1 p(T)=1 p(S)=1 p(R)=1 p(Q)=1 p(P)=1 p(N)=1 p(M)=1 p(L)=1 p(K)=1 p(I)=1 p(H)=1 p(G)=1 p(F)=1 p(E)=1 p(D)=1 p(C)=1 p(A)=1 
of node: N169: 
of node: N154: 
of node: N93: 
of node: Query_10175_Schizophyllum_commune_XP_003029665: p(Y)=1 p(W)=1 p(V)=1 p(T)=1 p(S)=1 p(R)=1 p(Q)=1 p(P)=1 p(N)=1 p(M)=1 p(L)=1 p(K)=1 p(I)=1 p(H)=1 p(G)=1 p(F)=1 p(E)=1 p(D)=1 p(C)=1 p(A)=1 
of node: Query_10176_Schizophyllum_commune_XP_003037088: p(Y)=1 p(W)=1 p(V)=1 p(T)=1 p(S)=1 p(R)=1 p(Q)=1 p(P)=1 p(N)=1 p(M)=1 p(L)=1 p(K)=1 p(I)=1 p(H)=1 p(G)=1 p(F)=1 p(E)=1 p(D)=1 p(C)=1 p(A)=1 
of node: N177: 
of node: Query_10177_Cryptococcus_neoformans_XP_012050005___Hyp4: p(T)=1 
of node: N176: 
of node: Query_10178_Phycomyces_blakesleeanus_OAD74975: p(Y)=1 p(W)=1 p(V)=1 p(T)=1 p(S)=1 p(R)=1 p(Q)=1 p(P)=1 p(N)=1 p(M)=1 p(L)=1 p(K)=1 p(I)=1 p(H)=1 p(G)=1 p(F)=1 p(E)=1 p(D)=1 p(C)=1 p(A)=1 
of node: Query_10179_Phycomyces_blakesleeanus_OAD75149: p(Y)=1 p(W)=1 p(V)=1 p(T)=1 p(S)=1 p(R)=1 p(Q)=1 p(P)=1 p(N)=1 p(M)=1 p(L)=1 p(K)=1 p(I)=1 p(H)=1 p(G)=1 p(F)=1 p(E)=1 p(D)=1 p(C)=1 p(A)=1 
of node: N180: 
of node: Query_10180_Rhizophagus_irregularis_225679: p(Y)=1 p(W)=1 p(V)=1 p(T)=1 p(S)=1 p(R)=1 p(Q)=1 p(P)=1 p(N)=1 p(M)=1 p(L)=1 p(K)=1 p(I)=1 p(H)=1 p(G)=1 p(F)=1 p(E)=1 p(D)=1 p(C)=1 p(A)=1 
of node: N179: 
of node: Query_10181_Aspergillus_nidulans_XP_662271___AspA: p(L)=1 
of node: Query_10187_Saccharomyces_cerevisiae_NP_010056_____SHS1: p(Y)=1 p(W)=1 p(V)=1 p(T)=1 p(S)=1 p(R)=1 p(Q)=1 p(P)=1 p(N)=1 p(M)=1 p(L)=1 p(K)=1 p(I)=1 p(H)=1 p(G)=1 p(F)=1 p(E)=1 p(D)=1 p(C)=1 p(A)=1 
of node: Query_10188_Saccharomyces_cerevisiae_NP_010504___SPR28: p(Y)=1 p(W)=1 p(V)=1 p(T)=1 p(S)=1 p(R)=1 p(Q)=1 p(P)=1 p(N)=1 p(M)=1 p(L)=1 p(K)=1 p(I)=1 p(H)=1 p(G)=1 p(F)=1 p(E)=1 p(D)=1 p(C)=1 p(A)=1 
of node: N183: 
of node: Query_10189_Saccharomyces_cerevisiae_NP_012610_____CDC11: p(L)=1 
of node: N182: 
of node: N181: 
of node: N178: 
of node: N175: 
of node: Query_10184_Basidiobolus_meristosporus_310805: p(Y)=1 p(W)=1 p(V)=1 p(T)=1 p(S)=1 p(R)=1 p(Q)=1 p(P)=1 p(N)=1 p(M)=1 p(L)=1 p(K)=1 p(I)=1 p(H)=1 p(G)=1 p(F)=1 p(E)=1 p(D)=1 p(C)=1 p(A)=1 
of node: Query_10185_Basidiobolus_meristosporus_348206: p(Y)=1 p(W)=1 p(V)=1 p(T)=1 p(S)=1 p(R)=1 p(Q)=1 p(P)=1 p(N)=1 p(M)=1 p(L)=1 p(K)=1 p(I)=1 p(H)=1 p(G)=1 p(F)=1 p(E)=1 p(D)=1 p(C)=1 p(A)=1 
of node: N185: 
of node: Query_10186_Conidiobolus_coronatus_KXN74463: p(Y)=1 p(W)=1 p(V)=1 p(T)=1 p(S)=1 p(R)=1 p(Q)=1 p(P)=1 p(N)=1 p(M)=1 p(L)=1 p(K)=1 p(I)=1 p(H)=1 p(G)=1 p(F)=1 p(E)=1 p(D)=1 p(C)=1 p(A)=1 
of node: N184: 
of node: N174: 
of node: Query_10182_Gonapodya_prolifera_KXS20304: p(Y)=1 p(W)=1 p(V)=1 p(T)=1 p(S)=1 p(R)=1 p(Q)=1 p(P)=1 p(N)=1 p(M)=1 p(L)=1 p(K)=1 p(I)=1 p(H)=1 p(G)=1 p(F)=1 p(E)=1 p(D)=1 p(C)=1 p(A)=1 
of node: N173: 
of node: N92: 
of node: Query_10154_Paramicrosporidium_saccamoebae_02957: p(Y)=1 p(W)=1 p(V)=1 p(T)=1 p(S)=1 p(R)=1 p(Q)=1 p(P)=1 p(N)=1 p(M)=1 p(L)=1 p(K)=1 p(I)=1 p(H)=1 p(G)=1 p(F)=1 p(E)=1 p(D)=1 p(C)=1 p(A)=1 
of node: Query_10183_Encephalitozoon_cuniculi_XP_955636: p(Y)=1 p(W)=1 p(V)=1 p(T)=1 p(S)=1 p(R)=1 p(Q)=1 p(P)=1 p(N)=1 p(M)=1 p(L)=1 p(K)=1 p(I)=1 p(H)=1 p(G)=1 p(F)=1 p(E)=1 p(D)=1 p(C)=1 p(A)=1 
of node: N187: 
of node: Query_10167_Basidiobolus_meristosporus_03258: p(Y)=1 p(W)=1 p(V)=1 p(T)=1 p(S)=1 p(R)=1 p(Q)=1 p(P)=1 p(N)=1 p(M)=1 p(L)=1 p(K)=1 p(I)=1 p(H)=1 p(G)=1 p(F)=1 p(E)=1 p(D)=1 p(C)=1 p(A)=1 
of node: Query_10194_Phycomyces_blakesleeanus_OAD76978: p(Y)=1 p(W)=1 p(V)=1 p(T)=1 p(S)=1 p(R)=1 p(Q)=1 p(P)=1 p(N)=1 p(M)=1 p(L)=1 p(K)=1 p(I)=1 p(H)=1 p(G)=1 p(F)=1 p(E)=1 p(D)=1 p(C)=1 p(A)=1 
of node: N195: 
of node: Query_10193_Phycomyces_blakesleeanus_OAD75631: p(Y)=1 p(W)=1 p(V)=1 p(T)=1 p(S)=1 p(R)=1 p(Q)=1 p(P)=1 p(N)=1 p(M)=1 p(L)=1 p(K)=1 p(I)=1 p(H)=1 p(G)=1 p(F)=1 p(E)=1 p(D)=1 p(C)=1 p(A)=1 
of node: N194: 
of node: Query_10195_Phycomyces_blakesleeanus_OAD70198: p(Y)=1 p(W)=1 p(V)=1 p(T)=1 p(S)=1 p(R)=1 p(Q)=1 p(P)=1 p(N)=1 p(M)=1 p(L)=1 p(K)=1 p(I)=1 p(H)=1 p(G)=1 p(F)=1 p(E)=1 p(D)=1 p(C)=1 p(A)=1 
of node: N193: 
of node: Query_10196_Rhizophagus_irregularis_73694: p(Y)=1 p(W)=1 p(V)=1 p(T)=1 p(S)=1 p(R)=1 p(Q)=1 p(P)=1 p(N)=1 p(M)=1 p(L)=1 p(K)=1 p(I)=1 p(H)=1 p(G)=1 p(F)=1 p(E)=1 p(D)=1 p(C)=1 p(A)=1 
of node: N192: 
of node: Query_10197_Basidiobolus_meristosporus_225718: p(Y)=1 p(W)=1 p(V)=1 p(T)=1 p(S)=1 p(R)=1 p(Q)=1 p(P)=1 p(N)=1 p(M)=1 p(L)=1 p(K)=1 p(I)=1 p(H)=1 p(G)=1 p(F)=1 p(E)=1 p(D)=1 p(C)=1 p(A)=1 
of node: N191: 
of node: Query_10198_Basidiobolus_meristosporus_205476: p(Y)=1 p(W)=1 p(V)=1 p(T)=1 p(S)=1 p(R)=1 p(Q)=1 p(P)=1 p(N)=1 p(M)=1 p(L)=1 p(K)=1 p(I)=1 p(H)=1 p(G)=1 p(F)=1 p(E)=1 p(D)=1 p(C)=1 p(A)=1 
of node: N190: 
of node: Query_10190_Batrachochytrium_dendrobatidis_XP_006677099: p(Y)=1 p(W)=1 p(V)=1 p(T)=1 p(S)=1 p(R)=1 p(Q)=1 p(P)=1 p(N)=1 p(M)=1 p(L)=1 p(K)=1 p(I)=1 p(H)=1 p(G)=1 p(F)=1 p(E)=1 p(D)=1 p(C)=1 p(A)=1 
of node: Query_10192_Aspergillus_nidulans_XP_662412___AspE: p(Y)=1 p(W)=1 p(V)=1 p(T)=1 p(S)=1 p(R)=1 p(Q)=1 p(P)=1 p(N)=1 p(M)=1 p(L)=1 p(K)=1 p(I)=1 p(H)=1 p(G)=1 p(F)=1 p(E)=1 p(D)=1 p(C)=1 p(A)=1 
of node: N196: 
of node: N189: 
of node: Query_10172_Sphaeroforma_arctica_XP_014154880: p(Y)=1 p(W)=1 p(V)=1 p(T)=1 p(S)=1 p(R)=1 p(Q)=1 p(P)=1 p(N)=1 p(M)=1 p(L)=1 p(K)=1 p(I)=1 p(H)=1 p(G)=1 p(F)=1 p(E)=1 p(D)=1 p(C)=1 p(A)=1 
of node: Query_10191_Cryptococcus_neoformans_XP_012047611_____Hyp5: p(Y)=1 p(W)=1 p(V)=1 p(T)=1 p(S)=1 p(R)=1 p(Q)=1 p(P)=1 p(N)=1 p(M)=1 p(L)=1 p(K)=1 p(I)=1 p(H)=1 p(G)=1 p(F)=1 p(E)=1 p(D)=1 p(C)=1 p(A)=1 
of node: N197: 
of node: N188: 
of node: N186: 
of node: N91: 
of node: N17: 
of node: Query_10070_C_paradoxa_13652: p(Y)=1 p(W)=1 p(V)=1 p(T)=1 p(S)=1 p(R)=1 p(Q)=1 p(P)=1 p(N)=1 p(M)=1 p(L)=1 p(K)=1 p(I)=1 p(H)=1 p(G)=1 p(F)=1 p(E)=1 p(D)=1 p(C)=1 p(A)=1 
of node: Query_10071_C_paradoxa_20967: p(Y)=1 p(W)=1 p(V)=1 p(T)=1 p(S)=1 p(R)=1 p(Q)=1 p(P)=1 p(N)=1 p(M)=1 p(L)=1 p(K)=1 p(I)=1 p(H)=1 p(G)=1 p(F)=1 p(E)=1 p(D)=1 p(C)=1 p(A)=1 
of node: N198: 
of node: N16: 
of node: N14: 
of node: N4: 
of node: N1: 

marginal probabilities at position: 88
of node: Query_10001_S_coeruleus_OMJ80145_1: p(Y)=1 p(W)=1 p(V)=1 p(T)=1 p(S)=1 p(R)=1 p(Q)=1 p(P)=1 p(N)=1 p(M)=1 p(L)=1 p(K)=1 p(I)=1 p(H)=1 p(G)=1 p(F)=1 p(E)=1 p(D)=1 p(C)=1 p(A)=1 
of node: Query_10002_S_coeruleus_OMJ73934_1: p(Y)=1 p(W)=1 p(V)=1 p(T)=1 p(S)=1 p(R)=1 p(Q)=1 p(P)=1 p(N)=1 p(M)=1 p(L)=1 p(K)=1 p(I)=1 p(H)=1 p(G)=1 p(F)=1 p(E)=1 p(D)=1 p(C)=1 p(A)=1 
of node: Query_10003_S_coeruleus_OMJ69558_1: p(Y)=1 p(W)=1 p(V)=1 p(T)=1 p(S)=1 p(R)=1 p(Q)=1 p(P)=1 p(N)=1 p(M)=1 p(L)=1 p(K)=1 p(I)=1 p(H)=1 p(G)=1 p(F)=1 p(E)=1 p(D)=1 p(C)=1 p(A)=1 
of node: Query_10004_S_coeruleus_OMJ69161_1: p(Y)=1 p(W)=1 p(V)=1 p(T)=1 p(S)=1 p(R)=1 p(Q)=1 p(P)=1 p(N)=1 p(M)=1 p(L)=1 p(K)=1 p(I)=1 p(H)=1 p(G)=1 p(F)=1 p(E)=1 p(D)=1 p(C)=1 p(A)=1 
of node: N3: 
of node: N2: 
of node: Query_10005_I_multifiliis_XP_004037107_1: p(Y)=1 p(W)=1 p(V)=1 p(T)=1 p(S)=1 p(R)=1 p(Q)=1 p(P)=1 p(N)=1 p(M)=1 p(L)=1 p(K)=1 p(I)=1 p(H)=1 p(G)=1 p(F)=1 p(E)=1 p(D)=1 p(C)=1 p(A)=1 
of node: Query_10017_P_tetraurelia_4763309_XM_001436570_1: p(Y)=1 p(W)=1 p(V)=1 p(T)=1 p(S)=1 p(R)=1 p(Q)=1 p(P)=1 p(N)=1 p(M)=1 p(L)=1 p(K)=1 p(I)=1 p(H)=1 p(G)=1 p(F)=1 p(E)=1 p(D)=1 p(C)=1 p(A)=1 
of node: Query_10018_P_tetraurelia_4777128_XM_001450406_1: p(Y)=1 p(W)=1 p(V)=1 p(T)=1 p(S)=1 p(R)=1 p(Q)=1 p(P)=1 p(N)=1 p(M)=1 p(L)=1 p(K)=1 p(I)=1 p(H)=1 p(G)=1 p(F)=1 p(E)=1 p(D)=1 p(C)=1 p(A)=1 
of node: N8: 
of node: Query_10019_P_tetraurelia_4788937_XM_001462324_1: p(Y)=1 p(W)=1 p(V)=1 p(T)=1 p(S)=1 p(R)=1 p(Q)=1 p(P)=1 p(N)=1 p(M)=1 p(L)=1 p(K)=1 p(I)=1 p(H)=1 p(G)=1 p(F)=1 p(E)=1 p(D)=1 p(C)=1 p(A)=1 
of node: Query_10020_P_tetraurelia_4780874_XM_001454249_1: p(Y)=1 p(W)=1 p(V)=1 p(T)=1 p(S)=1 p(R)=1 p(Q)=1 p(P)=1 p(N)=1 p(M)=1 p(L)=1 p(K)=1 p(I)=1 p(H)=1 p(G)=1 p(F)=1 p(E)=1 p(D)=1 p(C)=1 p(A)=1 
of node: N9: 
of node: N7: 
of node: N6: 
of node: Query_10006_I_multifiliis_XP_004027529_1: p(Y)=1 p(W)=1 p(V)=1 p(T)=1 p(S)=1 p(R)=1 p(Q)=1 p(P)=1 p(N)=1 p(M)=1 p(L)=1 p(K)=1 p(I)=1 p(H)=1 p(G)=1 p(F)=1 p(E)=1 p(D)=1 p(C)=1 p(A)=1 
of node: Query_10009_P_persalinus_KRX06260_1: p(Y)=1 p(W)=1 p(V)=1 p(T)=1 p(S)=1 p(R)=1 p(Q)=1 p(P)=1 p(N)=1 p(M)=1 p(L)=1 p(K)=1 p(I)=1 p(H)=1 p(G)=1 p(F)=1 p(E)=1 p(D)=1 p(C)=1 p(A)=1 
of node: N12: 
of node: Query_10015_T_thermophilus_3308907_XM_001021348_3: p(H)=1 
of node: N11: 
of node: Query_10014_T_thermophilus_3301068_XM_012799280_1: p(S)=1 
of node: Query_10016_T_thermophilus_3301436_XM_001024256_2: p(N)=1 
of node: N13: 
of node: N10: 
of node: N5: 
of node: Query_10007_H_grandinella_TNV85118_1: p(Y)=1 p(W)=1 p(V)=1 p(T)=1 p(S)=1 p(R)=1 p(Q)=1 p(P)=1 p(N)=1 p(M)=1 p(L)=1 p(K)=1 p(I)=1 p(H)=1 p(G)=1 p(F)=1 p(E)=1 p(D)=1 p(C)=1 p(A)=1 
of node: Query_10008_S_lemnae_CDW82547_1: p(Y)=1 p(W)=1 p(V)=1 p(T)=1 p(S)=1 p(R)=1 p(Q)=1 p(P)=1 p(N)=1 p(M)=1 p(L)=1 p(K)=1 p(I)=1 p(H)=1 p(G)=1 p(F)=1 p(E)=1 p(D)=1 p(C)=1 p(A)=1 
of node: N15: 
of node: Query_10010_D_lutheri_KAG8465329_1: p(Y)=1 p(W)=1 p(V)=1 p(T)=1 p(S)=1 p(R)=1 p(Q)=1 p(P)=1 p(N)=1 p(M)=1 p(L)=1 p(K)=1 p(I)=1 p(H)=1 p(G)=1 p(F)=1 p(E)=1 p(D)=1 p(C)=1 p(A)=1 
of node: Query_10072_C_tobin_181777: p(Y)=1 p(W)=1 p(V)=1 p(T)=1 p(S)=1 p(R)=1 p(Q)=1 p(P)=1 p(N)=1 p(M)=1 p(L)=1 p(K)=1 p(I)=1 p(H)=1 p(G)=1 p(F)=1 p(E)=1 p(D)=1 p(C)=1 p(A)=1 
of node: N22: 
of node: Query_10081_P_imperforata_766787: p(Y)=1 p(W)=1 p(V)=1 p(T)=1 p(S)=1 p(R)=1 p(Q)=1 p(P)=1 p(N)=1 p(M)=1 p(L)=1 p(K)=1 p(I)=1 p(H)=1 p(G)=1 p(F)=1 p(E)=1 p(D)=1 p(C)=1 p(A)=1 
of node: Query_10084_O_CCMP1393_73314: p(Y)=1 p(W)=1 p(V)=1 p(T)=1 p(S)=1 p(R)=1 p(Q)=1 p(P)=1 p(N)=1 p(M)=1 p(L)=1 p(K)=1 p(I)=1 p(H)=1 p(G)=1 p(F)=1 p(E)=1 p(D)=1 p(C)=1 p(A)=1 
of node: Query_10085_O_CCMP1393_1253442: p(Y)=1 p(W)=1 p(V)=1 p(T)=1 p(S)=1 p(R)=1 p(Q)=1 p(P)=1 p(N)=1 p(M)=1 p(L)=1 p(K)=1 p(I)=1 p(H)=1 p(G)=1 p(F)=1 p(E)=1 p(D)=1 p(C)=1 p(A)=1 
of node: N24: 
of node: N23: 
of node: N21: 
of node: Query_10013_C_okamuranus_15773_1: p(Y)=1 p(W)=1 p(V)=1 p(T)=1 p(S)=1 p(R)=1 p(Q)=1 p(P)=1 p(N)=1 p(M)=1 p(L)=1 p(K)=1 p(I)=1 p(H)=1 p(G)=1 p(F)=1 p(E)=1 p(D)=1 p(C)=1 p(A)=1 
of node: Query_10076_E_siliculosus_19220: p(Y)=1 p(W)=1 p(V)=1 p(T)=1 p(S)=1 p(R)=1 p(Q)=1 p(P)=1 p(N)=1 p(M)=1 p(L)=1 p(K)=1 p(I)=1 p(H)=1 p(G)=1 p(F)=1 p(E)=1 p(D)=1 p(C)=1 p(A)=1 
of node: Query_10077_E_siliculosus_19219: p(Y)=1 p(W)=1 p(V)=1 p(T)=1 p(S)=1 p(R)=1 p(Q)=1 p(P)=1 p(N)=1 p(M)=1 p(L)=1 p(K)=1 p(I)=1 p(H)=1 p(G)=1 p(F)=1 p(E)=1 p(D)=1 p(C)=1 p(A)=1 
of node: Query_10078_E_siliculosus_32446: p(Y)=1 p(W)=1 p(V)=1 p(T)=1 p(S)=1 p(R)=1 p(Q)=1 p(P)=1 p(N)=1 p(M)=1 p(L)=1 p(K)=1 p(I)=1 p(H)=1 p(G)=1 p(F)=1 p(E)=1 p(D)=1 p(C)=1 p(A)=1 
of node: N31: 
of node: N30: 
of node: N29: 
of node: Query_10080_T_minus_246899: p(Y)=1 p(W)=1 p(V)=1 p(T)=1 p(S)=1 p(R)=1 p(Q)=1 p(P)=1 p(N)=1 p(M)=1 p(L)=1 p(K)=1 p(I)=1 p(H)=1 p(G)=1 p(F)=1 p(E)=1 p(D)=1 p(C)=1 p(A)=1 
of node: Query_10082_T_minus_324313: p(Y)=1 p(W)=1 p(V)=1 p(T)=1 p(S)=1 p(R)=1 p(Q)=1 p(P)=1 p(N)=1 p(M)=1 p(L)=1 p(K)=1 p(I)=1 p(H)=1 p(G)=1 p(F)=1 p(E)=1 p(D)=1 p(C)=1 p(A)=1 
of node: N32: 
of node: N28: 
of node: Query_10089_K_nitens_14574: p(Y)=1 p(W)=1 p(V)=1 p(T)=1 p(S)=1 p(R)=1 p(Q)=1 p(P)=1 p(N)=1 p(M)=1 p(L)=1 p(K)=1 p(I)=1 p(H)=1 p(G)=1 p(F)=1 p(E)=1 p(D)=1 p(C)=1 p(A)=1 
of node: N27: 
of node: Query_10021_C_lentillifera_93795: p(Y)=1 p(W)=1 p(V)=1 p(T)=1 p(S)=1 p(R)=1 p(Q)=1 p(P)=1 p(N)=1 p(M)=1 p(L)=1 p(K)=1 p(I)=1 p(H)=1 p(G)=1 p(F)=1 p(E)=1 p(D)=1 p(C)=1 p(A)=1 
of node: Query_10030_S_reticulata_789434: p(Y)=1 p(W)=1 p(V)=1 p(T)=1 p(S)=1 p(R)=1 p(Q)=1 p(P)=1 p(N)=1 p(M)=1 p(L)=1 p(K)=1 p(I)=1 p(H)=1 p(G)=1 p(F)=1 p(E)=1 p(D)=1 p(C)=1 p(A)=1 
of node: Query_10058_A_glomerata_8755: p(Y)=1 p(W)=1 p(V)=1 p(T)=1 p(S)=1 p(R)=1 p(Q)=1 p(P)=1 p(N)=1 p(M)=1 p(L)=1 p(K)=1 p(I)=1 p(H)=1 p(G)=1 p(F)=1 p(E)=1 p(D)=1 p(C)=1 p(A)=1 
of node: N39: 
of node: N38: 
of node: Query_10023_D_armatus_B2533v2_219779_MIX12088_6_28: p(Y)=1 p(W)=1 p(V)=1 p(T)=1 p(S)=1 p(R)=1 p(Q)=1 p(P)=1 p(N)=1 p(M)=1 p(L)=1 p(K)=1 p(I)=1 p(H)=1 p(G)=1 p(F)=1 p(E)=1 p(D)=1 p(C)=1 p(A)=1 
of node: Query_10067_E_costatus_2444019: p(Y)=1 p(W)=1 p(V)=1 p(T)=1 p(S)=1 p(R)=1 p(Q)=1 p(P)=1 p(N)=1 p(M)=1 p(L)=1 p(K)=1 p(I)=1 p(H)=1 p(G)=1 p(F)=1 p(E)=1 p(D)=1 p(C)=1 p(A)=1 
of node: N44: 
of node: Query_10039_T_deserticola_497567: p(Y)=1 p(W)=1 p(V)=1 p(T)=1 p(S)=1 p(R)=1 p(Q)=1 p(P)=1 p(N)=1 p(M)=1 p(L)=1 p(K)=1 p(I)=1 p(H)=1 p(G)=1 p(F)=1 p(E)=1 p(D)=1 p(C)=1 p(A)=1 
of node: Query_10040_T_deserticola_397729: p(Y)=1 p(W)=1 p(V)=1 p(T)=1 p(S)=1 p(R)=1 p(Q)=1 p(P)=1 p(N)=1 p(M)=1 p(L)=1 p(K)=1 p(I)=1 p(H)=1 p(G)=1 p(F)=1 p(E)=1 p(D)=1 p(C)=1 p(A)=1 
of node: N46: 
of node: Query_10046_T_obliquus_2667452: p(Y)=1 p(W)=1 p(V)=1 p(T)=1 p(S)=1 p(R)=1 p(Q)=1 p(P)=1 p(N)=1 p(M)=1 p(L)=1 p(K)=1 p(I)=1 p(H)=1 p(G)=1 p(F)=1 p(E)=1 p(D)=1 p(C)=1 p(A)=1 
of node: N45: 
of node: N43: 
of node: Query_10053_F_rotunda_4546381: p(Y)=1 p(W)=1 p(V)=1 p(T)=1 p(S)=1 p(R)=1 p(Q)=1 p(P)=1 p(N)=1 p(M)=1 p(L)=1 p(K)=1 p(I)=1 p(H)=1 p(G)=1 p(F)=1 p(E)=1 p(D)=1 p(C)=1 p(A)=1 
of node: N42: 
of node: Query_10056_C_zofingiensis_14744: p(Y)=1 p(W)=1 p(V)=1 p(T)=1 p(S)=1 p(R)=1 p(Q)=1 p(P)=1 p(N)=1 p(M)=1 p(L)=1 p(K)=1 p(I)=1 p(H)=1 p(G)=1 p(F)=1 p(E)=1 p(D)=1 p(C)=1 p(A)=1 
of node: N41: 
of node: Query_10032_V_carteri_1250: p(Y)=1 p(W)=1 p(V)=1 p(T)=1 p(S)=1 p(R)=1 p(Q)=1 p(P)=1 p(N)=1 p(M)=1 p(L)=1 p(K)=1 p(I)=1 p(H)=1 p(G)=1 p(F)=1 p(E)=1 p(D)=1 p(C)=1 p(A)=1 
of node: Query_10055_G_pectorale_1436: p(Y)=1 p(W)=1 p(V)=1 p(T)=1 p(S)=1 p(R)=1 p(Q)=1 p(P)=1 p(N)=1 p(M)=1 p(L)=1 p(K)=1 p(I)=1 p(H)=1 p(G)=1 p(F)=1 p(E)=1 p(D)=1 p(C)=1 p(A)=1 
of node: N49: 
of node: Query_10033_C_reinhardtii_4651: p(Y)=1 p(W)=1 p(V)=1 p(T)=1 p(S)=1 p(R)=1 p(Q)=1 p(P)=1 p(N)=1 p(M)=1 p(L)=1 p(K)=1 p(I)=1 p(H)=1 p(G)=1 p(F)=1 p(E)=1 p(D)=1 p(C)=1 p(A)=1 
of node: N48: 
of node: Query_10034_D_salina_11876: p(Y)=1 p(W)=1 p(V)=1 p(T)=1 p(S)=1 p(R)=1 p(Q)=1 p(P)=1 p(N)=1 p(M)=1 p(L)=1 p(K)=1 p(I)=1 p(H)=1 p(G)=1 p(F)=1 p(E)=1 p(D)=1 p(C)=1 p(A)=1 
of node: N47: 
of node: N40: 
of node: N37: 
of node: Query_10022_R_subcapitata_NIES_35_12587: p(Y)=1 p(W)=1 p(V)=1 p(T)=1 p(S)=1 p(R)=1 p(Q)=1 p(P)=1 p(N)=1 p(M)=1 p(L)=1 p(K)=1 p(I)=1 p(H)=1 p(G)=1 p(F)=1 p(E)=1 p(D)=1 p(C)=1 p(A)=1 
of node: Query_10050_M_neglectum_3550_XM_014042789_1: p(Y)=1 p(W)=1 p(V)=1 p(T)=1 p(S)=1 p(R)=1 p(Q)=1 p(P)=1 p(N)=1 p(M)=1 p(L)=1 p(K)=1 p(I)=1 p(H)=1 p(G)=1 p(F)=1 p(E)=1 p(D)=1 p(C)=1 p(A)=1 
of node: N51: 
of node: Query_10024_D_armatus_B2533v2_187293: p(Y)=1 p(W)=1 p(V)=1 p(T)=1 p(S)=1 p(R)=1 p(Q)=1 p(P)=1 p(N)=1 p(M)=1 p(L)=1 p(K)=1 p(I)=1 p(H)=1 p(G)=1 p(F)=1 p(E)=1 p(D)=1 p(C)=1 p(A)=1 
of node: Query_10035_T_deserticola_4180879: p(Y)=1 p(W)=1 p(V)=1 p(T)=1 p(S)=1 p(R)=1 p(Q)=1 p(P)=1 p(N)=1 p(M)=1 p(L)=1 p(K)=1 p(I)=1 p(H)=1 p(G)=1 p(F)=1 p(E)=1 p(D)=1 p(C)=1 p(A)=1 
of node: Query_10043_T_obliquus_34218: p(Y)=1 p(W)=1 p(V)=1 p(T)=1 p(S)=1 p(R)=1 p(Q)=1 p(P)=1 p(N)=1 p(M)=1 p(L)=1 p(K)=1 p(I)=1 p(H)=1 p(G)=1 p(F)=1 p(E)=1 p(D)=1 p(C)=1 p(A)=1 
of node: N56: 
of node: Query_10065_E_costatus_2442078: p(Y)=1 p(W)=1 p(V)=1 p(T)=1 p(S)=1 p(R)=1 p(Q)=1 p(P)=1 p(N)=1 p(M)=1 p(L)=1 p(K)=1 p(I)=1 p(H)=1 p(G)=1 p(F)=1 p(E)=1 p(D)=1 p(C)=1 p(A)=1 
of node: N55: 
of node: Query_10051_F_rotunda_4297391: p(Y)=1 p(W)=1 p(V)=1 p(T)=1 p(S)=1 p(R)=1 p(Q)=1 p(P)=1 p(N)=1 p(M)=1 p(L)=1 p(K)=1 p(I)=1 p(H)=1 p(G)=1 p(F)=1 p(E)=1 p(D)=1 p(C)=1 p(A)=1 
of node: N54: 
of node: N53: 
of node: Query_10057_C__zofingiensis_14806: p(Y)=1 p(W)=1 p(V)=1 p(T)=1 p(S)=1 p(R)=1 p(Q)=1 p(P)=1 p(N)=1 p(M)=1 p(L)=1 p(K)=1 p(I)=1 p(H)=1 p(G)=1 p(F)=1 p(E)=1 p(D)=1 p(C)=1 p(A)=1 
of node: N52: 
of node: N50: 
of node: N36: 
of node: Query_10025_D_armatus_B2533v2_197035: p(Y)=1 p(W)=1 p(V)=1 p(T)=1 p(S)=1 p(R)=1 p(Q)=1 p(P)=1 p(N)=1 p(M)=1 p(L)=1 p(K)=1 p(I)=1 p(H)=1 p(G)=1 p(F)=1 p(E)=1 p(D)=1 p(C)=1 p(A)=1 
of node: Query_10038_T_deserticola_4123243: p(Y)=1 p(W)=1 p(V)=1 p(T)=1 p(S)=1 p(R)=1 p(Q)=1 p(P)=1 p(N)=1 p(M)=1 p(L)=1 p(K)=1 p(I)=1 p(H)=1 p(G)=1 p(F)=1 p(E)=1 p(D)=1 p(C)=1 p(A)=1 
of node: Query_10041_T_deserticola_4104144: p(Y)=1 p(W)=1 p(V)=1 p(T)=1 p(S)=1 p(R)=1 p(Q)=1 p(P)=1 p(N)=1 p(M)=1 p(L)=1 p(K)=1 p(I)=1 p(H)=1 p(G)=1 p(F)=1 p(E)=1 p(D)=1 p(C)=1 p(A)=1 
of node: N66: 
of node: Query_10048_T_obliquus_1342196: p(Y)=1 p(W)=1 p(V)=1 p(T)=1 p(S)=1 p(R)=1 p(Q)=1 p(P)=1 p(N)=1 p(M)=1 p(L)=1 p(K)=1 p(I)=1 p(H)=1 p(G)=1 p(F)=1 p(E)=1 p(D)=1 p(C)=1 p(A)=1 
of node: N65: 
of node: Query_10066_E_costatus_2654810: p(Y)=1 p(W)=1 p(V)=1 p(T)=1 p(S)=1 p(R)=1 p(Q)=1 p(P)=1 p(N)=1 p(M)=1 p(L)=1 p(K)=1 p(I)=1 p(H)=1 p(G)=1 p(F)=1 p(E)=1 p(D)=1 p(C)=1 p(A)=1 
of node: N64: 
of node: Query_10049_T_obliquus_2678677: p(Y)=1 p(W)=1 p(V)=1 p(T)=1 p(S)=1 p(R)=1 p(Q)=1 p(P)=1 p(N)=1 p(M)=1 p(L)=1 p(K)=1 p(I)=1 p(H)=1 p(G)=1 p(F)=1 p(E)=1 p(D)=1 p(C)=1 p(A)=1 
of node: Query_10068_E_costatus_2545020: p(Y)=1 p(W)=1 p(V)=1 p(T)=1 p(S)=1 p(R)=1 p(Q)=1 p(P)=1 p(N)=1 p(M)=1 p(L)=1 p(K)=1 p(I)=1 p(H)=1 p(G)=1 p(F)=1 p(E)=1 p(D)=1 p(C)=1 p(A)=1 
of node: N68: 
of node: Query_10054_F_rotunda_2966951: p(Y)=1 p(W)=1 p(V)=1 p(T)=1 p(S)=1 p(R)=1 p(Q)=1 p(P)=1 p(N)=1 p(M)=1 p(L)=1 p(K)=1 p(I)=1 p(H)=1 p(G)=1 p(F)=1 p(E)=1 p(D)=1 p(C)=1 p(A)=1 
of node: N67: 
of node: N63: 
of node: N62: 
of node: Query_10029_D_armatus_B2533v2_197034: p(Y)=1 p(W)=1 p(V)=1 p(T)=1 p(S)=1 p(R)=1 p(Q)=1 p(P)=1 p(N)=1 p(M)=1 p(L)=1 p(K)=1 p(I)=1 p(H)=1 p(G)=1 p(F)=1 p(E)=1 p(D)=1 p(C)=1 p(A)=1 
of node: N61: 
of node: Query_10036_T_deserticola_4457248: p(Y)=1 p(W)=1 p(V)=1 p(T)=1 p(S)=1 p(R)=1 p(Q)=1 p(P)=1 p(N)=1 p(M)=1 p(L)=1 p(K)=1 p(I)=1 p(H)=1 p(G)=1 p(F)=1 p(E)=1 p(D)=1 p(C)=1 p(A)=1 
of node: Query_10042_T_deserticola_4456753: p(Y)=1 p(W)=1 p(V)=1 p(T)=1 p(S)=1 p(R)=1 p(Q)=1 p(P)=1 p(N)=1 p(M)=1 p(L)=1 p(K)=1 p(I)=1 p(H)=1 p(G)=1 p(F)=1 p(E)=1 p(D)=1 p(C)=1 p(A)=1 
of node: N73: 
of node: Query_10044_T_obliquus_2749128: p(Y)=1 p(W)=1 p(V)=1 p(T)=1 p(S)=1 p(R)=1 p(Q)=1 p(P)=1 p(N)=1 p(M)=1 p(L)=1 p(K)=1 p(I)=1 p(H)=1 p(G)=1 p(F)=1 p(E)=1 p(D)=1 p(C)=1 p(A)=1 
of node: N72: 
of node: Query_10064_E_costatus_2565032: p(Y)=1 p(W)=1 p(V)=1 p(T)=1 p(S)=1 p(R)=1 p(Q)=1 p(P)=1 p(N)=1 p(M)=1 p(L)=1 p(K)=1 p(I)=1 p(H)=1 p(G)=1 p(F)=1 p(E)=1 p(D)=1 p(C)=1 p(A)=1 
of node: N71: 
of node: Query_10037_T_deserticola_4491635: p(Y)=1 p(W)=1 p(V)=1 p(T)=1 p(S)=1 p(R)=1 p(Q)=1 p(P)=1 p(N)=1 p(M)=1 p(L)=1 p(K)=1 p(I)=1 p(H)=1 p(G)=1 p(F)=1 p(E)=1 p(D)=1 p(C)=1 p(A)=1 
of node: Query_10045_T_obliquus_2801464: p(Y)=1 p(W)=1 p(V)=1 p(T)=1 p(S)=1 p(R)=1 p(Q)=1 p(P)=1 p(N)=1 p(M)=1 p(L)=1 p(K)=1 p(I)=1 p(H)=1 p(G)=1 p(F)=1 p(E)=1 p(D)=1 p(C)=1 p(A)=1 
of node: N75: 
of node: Query_10061_E_costatus_2596337: p(Y)=1 p(W)=1 p(V)=1 p(T)=1 p(S)=1 p(R)=1 p(Q)=1 p(P)=1 p(N)=1 p(M)=1 p(L)=1 p(K)=1 p(I)=1 p(H)=1 p(G)=1 p(F)=1 p(E)=1 p(D)=1 p(C)=1 p(A)=1 
of node: N74: 
of node: N70: 
of node: Query_10052_F_rotunda_4369571: p(Y)=1 p(W)=1 p(V)=1 p(T)=1 p(S)=1 p(R)=1 p(Q)=1 p(P)=1 p(N)=1 p(M)=1 p(L)=1 p(K)=1 p(I)=1 p(H)=1 p(G)=1 p(F)=1 p(E)=1 p(D)=1 p(C)=1 p(A)=1 
of node: N69: 
of node: N60: 
of node: Query_10063_E_costatus_2497596: p(Y)=1 p(W)=1 p(V)=1 p(T)=1 p(S)=1 p(R)=1 p(Q)=1 p(P)=1 p(N)=1 p(M)=1 p(L)=1 p(K)=1 p(I)=1 p(H)=1 p(G)=1 p(F)=1 p(E)=1 p(D)=1 p(C)=1 p(A)=1 
of node: N59: 
of node: Query_10026_D_armatus_B2533v2_213334_MIX5643_18_2: p(H)=1 
of node: Query_10028_D_armatus_B2533v2_192803: p(Y)=1 p(W)=1 p(V)=1 p(T)=1 p(S)=1 p(R)=1 p(Q)=1 p(P)=1 p(N)=1 p(M)=1 p(L)=1 p(K)=1 p(I)=1 p(H)=1 p(G)=1 p(F)=1 p(E)=1 p(D)=1 p(C)=1 p(A)=1 
of node: N77: 
of node: Query_10027_D_armatus_B2533v2_196199: p(Y)=1 p(W)=1 p(V)=1 p(T)=1 p(S)=1 p(R)=1 p(Q)=1 p(P)=1 p(N)=1 p(M)=1 p(L)=1 p(K)=1 p(I)=1 p(H)=1 p(G)=1 p(F)=1 p(E)=1 p(D)=1 p(C)=1 p(A)=1 
of node: Query_10062_E_costatus_2696053: p(A)=1 
of node: N79: 
of node: Query_10047_T_obliquus_1687850: p(Y)=1 p(W)=1 p(V)=1 p(T)=1 p(S)=1 p(R)=1 p(Q)=1 p(P)=1 p(N)=1 p(M)=1 p(L)=1 p(K)=1 p(I)=1 p(H)=1 p(G)=1 p(F)=1 p(E)=1 p(D)=1 p(C)=1 p(A)=1 
of node: N78: 
of node: N76: 
of node: N58: 
of node: Query_10031_S_reticulata_789337: p(Y)=1 p(W)=1 p(V)=1 p(T)=1 p(S)=1 p(R)=1 p(Q)=1 p(P)=1 p(N)=1 p(M)=1 p(L)=1 p(K)=1 p(I)=1 p(H)=1 p(G)=1 p(F)=1 p(E)=1 p(D)=1 p(C)=1 p(A)=1 
of node: Query_10059_A_glomerata_5708: p(Y)=1 p(W)=1 p(V)=1 p(T)=1 p(S)=1 p(R)=1 p(Q)=1 p(P)=1 p(N)=1 p(M)=1 p(L)=1 p(K)=1 p(I)=1 p(H)=1 p(G)=1 p(F)=1 p(E)=1 p(D)=1 p(C)=1 p(A)=1 
of node: N80: 
of node: N57: 
of node: N35: 
of node: Query_10060_C_variabilis_54927: p(Y)=1 p(W)=1 p(V)=1 p(T)=1 p(S)=1 p(R)=1 p(Q)=1 p(P)=1 p(N)=1 p(M)=1 p(L)=1 p(K)=1 p(I)=1 p(H)=1 p(G)=1 p(F)=1 p(E)=1 p(D)=1 p(C)=1 p(A)=1 
of node: Query_10079_N_oceanica_577932: p(Y)=1 p(W)=1 p(V)=1 p(T)=1 p(S)=1 p(R)=1 p(Q)=1 p(P)=1 p(N)=1 p(M)=1 p(L)=1 p(K)=1 p(I)=1 p(H)=1 p(G)=1 p(F)=1 p(E)=1 p(D)=1 p(C)=1 p(A)=1 
of node: N81: 
of node: N34: 
of node: Query_10090_M_viride_23399: p(Y)=1 p(W)=1 p(V)=1 p(T)=1 p(S)=1 p(R)=1 p(Q)=1 p(P)=1 p(N)=1 p(M)=1 p(L)=1 p(K)=1 p(I)=1 p(H)=1 p(G)=1 p(F)=1 p(E)=1 p(D)=1 p(C)=1 p(A)=1 
of node: Query_10091_M_viride_23400: p(Y)=1 p(W)=1 p(V)=1 p(T)=1 p(S)=1 p(R)=1 p(Q)=1 p(P)=1 p(N)=1 p(M)=1 p(L)=1 p(K)=1 p(I)=1 p(H)=1 p(G)=1 p(F)=1 p(E)=1 p(D)=1 p(C)=1 p(A)=1 
of node: N82: 
of node: N33: 
of node: N26: 
of node: Query_10069_C_CCMP2293_1954666: p(Y)=1 p(W)=1 p(V)=1 p(T)=1 p(S)=1 p(R)=1 p(Q)=1 p(P)=1 p(N)=1 p(M)=1 p(L)=1 p(K)=1 p(I)=1 p(H)=1 p(G)=1 p(F)=1 p(E)=1 p(D)=1 p(C)=1 p(A)=1 
of node: N25: 
of node: N20: 
of node: Query_10012_P_multistrata_VEU44665_1: p(Y)=1 p(W)=1 p(V)=1 p(T)=1 p(S)=1 p(R)=1 p(Q)=1 p(P)=1 p(N)=1 p(M)=1 p(L)=1 p(K)=1 p(I)=1 p(H)=1 p(G)=1 p(F)=1 p(E)=1 p(D)=1 p(C)=1 p(A)=1 
of node: Query_10083_P_CCMP2097_591535: p(Y)=1 p(W)=1 p(V)=1 p(T)=1 p(S)=1 p(R)=1 p(Q)=1 p(P)=1 p(N)=1 p(M)=1 p(L)=1 p(K)=1 p(I)=1 p(H)=1 p(G)=1 p(F)=1 p(E)=1 p(D)=1 p(C)=1 p(A)=1 
of node: N84: 
of node: Query_10075_P_antarctica_8467: p(Y)=1 p(W)=1 p(V)=1 p(T)=1 p(S)=1 p(R)=1 p(Q)=1 p(P)=1 p(N)=1 p(M)=1 p(L)=1 p(K)=1 p(I)=1 p(H)=1 p(G)=1 p(F)=1 p(E)=1 p(D)=1 p(C)=1 p(A)=1 
of node: Query_10092_B_natans_126593: p(Y)=1 p(W)=1 p(V)=1 p(T)=1 p(S)=1 p(R)=1 p(Q)=1 p(P)=1 p(N)=1 p(M)=1 p(L)=1 p(K)=1 p(I)=1 p(H)=1 p(G)=1 p(F)=1 p(E)=1 p(D)=1 p(C)=1 p(A)=1 
of node: N86: 
of node: Query_10086_P_umbilicalis_6581: p(Y)=1 p(W)=1 p(V)=1 p(T)=1 p(S)=1 p(R)=1 p(Q)=1 p(P)=1 p(N)=1 p(M)=1 p(L)=1 p(K)=1 p(I)=1 p(H)=1 p(G)=1 p(F)=1 p(E)=1 p(D)=1 p(C)=1 p(A)=1 
of node: Query_10088_P_yezoensis_9646_g1766_1: p(Y)=1 p(W)=1 p(V)=1 p(T)=1 p(S)=1 p(R)=1 p(Q)=1 p(P)=1 p(N)=1 p(M)=1 p(L)=1 p(K)=1 p(I)=1 p(H)=1 p(G)=1 p(F)=1 p(E)=1 p(D)=1 p(C)=1 p(A)=1 
of node: N88: 
of node: Query_10087_P_umbilicalis_7075: p(Y)=1 p(W)=1 p(V)=1 p(T)=1 p(S)=1 p(R)=1 p(Q)=1 p(P)=1 p(N)=1 p(M)=1 p(L)=1 p(K)=1 p(I)=1 p(H)=1 p(G)=1 p(F)=1 p(E)=1 p(D)=1 p(C)=1 p(A)=1 
of node: N87: 
of node: N85: 
of node: N83: 
of node: N19: 
of node: Query_10011_E_huxleyi_XP_005775047_1: p(Y)=1 p(W)=1 p(V)=1 p(T)=1 p(S)=1 p(R)=1 p(Q)=1 p(P)=1 p(N)=1 p(M)=1 p(L)=1 p(K)=1 p(I)=1 p(H)=1 p(G)=1 p(F)=1 p(E)=1 p(D)=1 p(C)=1 p(A)=1 
of node: Query_10073_C_tobin_182412: p(Y)=1 p(W)=1 p(V)=1 p(T)=1 p(S)=1 p(R)=1 p(Q)=1 p(P)=1 p(N)=1 p(M)=1 p(L)=1 p(K)=1 p(I)=1 p(H)=1 p(G)=1 p(F)=1 p(E)=1 p(D)=1 p(C)=1 p(A)=1 
of node: N90: 
of node: Query_10074_P_globosa_25178: p(Y)=1 p(W)=1 p(V)=1 p(T)=1 p(S)=1 p(R)=1 p(Q)=1 p(P)=1 p(N)=1 p(M)=1 p(L)=1 p(K)=1 p(I)=1 p(H)=1 p(G)=1 p(F)=1 p(E)=1 p(D)=1 p(C)=1 p(A)=1 
of node: N89: 
of node: N18: 
of node: Query_10093_HUMAN_SEPT6: p(Y)=1 p(W)=1 p(V)=1 p(T)=1 p(S)=1 p(R)=1 p(Q)=1 p(P)=1 p(N)=1 p(M)=1 p(L)=1 p(K)=1 p(I)=1 p(H)=1 p(G)=1 p(F)=1 p(E)=1 p(D)=1 p(C)=1 p(A)=1 
of node: Query_10099_HUMAN_SEPT11: p(Y)=1 p(W)=1 p(V)=1 p(T)=1 p(S)=1 p(R)=1 p(Q)=1 p(P)=1 p(N)=1 p(M)=1 p(L)=1 p(K)=1 p(I)=1 p(H)=1 p(G)=1 p(F)=1 p(E)=1 p(D)=1 p(C)=1 p(A)=1 
of node: N103: 
of node: Query_10096_HUMAN_SEPT8: p(Y)=1 p(W)=1 p(V)=1 p(T)=1 p(S)=1 p(R)=1 p(Q)=1 p(P)=1 p(N)=1 p(M)=1 p(L)=1 p(K)=1 p(I)=1 p(H)=1 p(G)=1 p(F)=1 p(E)=1 p(D)=1 p(C)=1 p(A)=1 
of node: N102: 
of node: Query_10104_HUMAN_SEPT14: p(Y)=1 p(W)=1 p(V)=1 p(T)=1 p(S)=1 p(R)=1 p(Q)=1 p(P)=1 p(N)=1 p(M)=1 p(L)=1 p(K)=1 p(I)=1 p(H)=1 p(G)=1 p(F)=1 p(E)=1 p(D)=1 p(C)=1 p(A)=1 
of node: Query_10105_HUMAN_SEPT10: p(C)=1 
of node: N104: 
of node: N101: 
of node: Query_10144_Drosophila_melanogaster_NP_651961_____Sep5: p(Y)=1 p(W)=1 p(V)=1 p(T)=1 p(S)=1 p(R)=1 p(Q)=1 p(P)=1 p(N)=1 p(M)=1 p(L)=1 p(K)=1 p(I)=1 p(H)=1 p(G)=1 p(F)=1 p(E)=1 p(D)=1 p(C)=1 p(A)=1 
of node: Query_10145_Drosophila_melanogaster_NP_524417_____Sep2: p(Y)=1 p(W)=1 p(V)=1 p(T)=1 p(S)=1 p(R)=1 p(Q)=1 p(P)=1 p(N)=1 p(M)=1 p(L)=1 p(K)=1 p(I)=1 p(H)=1 p(G)=1 p(F)=1 p(E)=1 p(D)=1 p(C)=1 p(A)=1 
of node: N105: 
of node: N100: 
of node: Query_10143_Trichoplax_adhaerens_XP_002112436: p(Y)=1 p(W)=1 p(V)=1 p(T)=1 p(S)=1 p(R)=1 p(Q)=1 p(P)=1 p(N)=1 p(M)=1 p(L)=1 p(K)=1 p(I)=1 p(H)=1 p(G)=1 p(F)=1 p(E)=1 p(D)=1 p(C)=1 p(A)=1 
of node: N99: 
of node: Query_10140_Salpingoeca_rosetta_XP_004992901: p(Y)=1 p(W)=1 p(V)=1 p(T)=1 p(S)=1 p(R)=1 p(Q)=1 p(P)=1 p(N)=1 p(M)=1 p(L)=1 p(K)=1 p(I)=1 p(H)=1 p(G)=1 p(F)=1 p(E)=1 p(D)=1 p(C)=1 p(A)=1 
of node: Query_10141_Monosiga_brevicollis_XP_001745238: p(Y)=1 p(W)=1 p(V)=1 p(T)=1 p(S)=1 p(R)=1 p(Q)=1 p(P)=1 p(N)=1 p(M)=1 p(L)=1 p(K)=1 p(I)=1 p(H)=1 p(G)=1 p(F)=1 p(E)=1 p(D)=1 p(C)=1 p(A)=1 
of node: N107: 
of node: Query_10200_Caenorhabditis_elegans_NP_001041198_2___: p(Y)=1 p(W)=1 p(V)=1 p(T)=1 p(S)=1 p(R)=1 p(Q)=1 p(P)=1 p(N)=1 p(M)=1 p(L)=1 p(K)=1 p(I)=1 p(H)=1 p(G)=1 p(F)=1 p(E)=1 p(D)=1 p(C)=1 p(A)=1 
of node: N106: 
of node: N98: 
of node: Query_10142_Capsaspora_owczarzaki_XP_004340465: p(Y)=1 p(W)=1 p(V)=1 p(T)=1 p(S)=1 p(R)=1 p(Q)=1 p(P)=1 p(N)=1 p(M)=1 p(L)=1 p(K)=1 p(I)=1 p(H)=1 p(G)=1 p(F)=1 p(E)=1 p(D)=1 p(C)=1 p(A)=1 
of node: N97: 
of node: Query_10146_Phycomyces_blakesleeanus_OAD79712: p(Q)=1 
of node: Query_10147_Rhizophagus_irregularis_77424: p(Y)=1 p(W)=1 p(V)=1 p(T)=1 p(S)=1 p(R)=1 p(Q)=1 p(P)=1 p(N)=1 p(M)=1 p(L)=1 p(K)=1 p(I)=1 p(H)=1 p(G)=1 p(F)=1 p(E)=1 p(D)=1 p(C)=1 p(A)=1 
of node: N110: 
of node: Query_10148_Basidiobolus_meristosporus_304075: p(Q)=1 
of node: Query_10149_Conidiobolus_coronatus_KXN74403: p(Q)=1 
of node: N111: 
of node: N109: 
of node: Query_10150_Batrachochytrium_dendrobatidis_XP_006682772: p(Y)=1 p(W)=1 p(V)=1 p(T)=1 p(S)=1 p(R)=1 p(Q)=1 p(P)=1 p(N)=1 p(M)=1 p(L)=1 p(K)=1 p(I)=1 p(H)=1 p(G)=1 p(F)=1 p(E)=1 p(D)=1 p(C)=1 p(A)=1 
of node: N108: 
of node: N96: 
of node: Query_10095_HUMAN_SEPT3: p(K)=1 
of node: Query_10103_HUMAN_SEPT12: p(P)=1 
of node: N117: 
of node: Query_10100_HUMAN_SEPT9: p(K)=1 
of node: N116: 
of node: Query_10126_Phycomyces_blakesleeanus_OAD66261: p(Y)=1 p(W)=1 p(V)=1 p(T)=1 p(S)=1 p(R)=1 p(Q)=1 p(P)=1 p(N)=1 p(M)=1 p(L)=1 p(K)=1 p(I)=1 p(H)=1 p(G)=1 p(F)=1 p(E)=1 p(D)=1 p(C)=1 p(A)=1 
of node: Query_10128_Phycomyces_blakesleeanus_OAD79262: p(Y)=1 p(W)=1 p(V)=1 p(T)=1 p(S)=1 p(R)=1 p(Q)=1 p(P)=1 p(N)=1 p(M)=1 p(L)=1 p(K)=1 p(I)=1 p(H)=1 p(G)=1 p(F)=1 p(E)=1 p(D)=1 p(C)=1 p(A)=1 
of node: N125: 
of node: Query_10129_Rhizophagus_irregularis_82331: p(Y)=1 p(W)=1 p(V)=1 p(T)=1 p(S)=1 p(R)=1 p(Q)=1 p(P)=1 p(N)=1 p(M)=1 p(L)=1 p(K)=1 p(I)=1 p(H)=1 p(G)=1 p(F)=1 p(E)=1 p(D)=1 p(C)=1 p(A)=1 
of node: Query_10130_Cryptococcus_neoformans_XP_012049501_____Hyp3: p(Y)=1 p(W)=1 p(V)=1 p(T)=1 p(S)=1 p(R)=1 p(Q)=1 p(P)=1 p(N)=1 p(M)=1 p(L)=1 p(K)=1 p(I)=1 p(H)=1 p(G)=1 p(F)=1 p(E)=1 p(D)=1 p(C)=1 p(A)=1 
of node: N126: 
of node: N124: 
of node: Query_10131_Aspergillus_nidulans_XP_658998___AspD: p(Y)=1 p(W)=1 p(V)=1 p(T)=1 p(S)=1 p(R)=1 p(Q)=1 p(P)=1 p(N)=1 p(M)=1 p(L)=1 p(K)=1 p(I)=1 p(H)=1 p(G)=1 p(F)=1 p(E)=1 p(D)=1 p(C)=1 p(A)=1 
of node: N123: 
of node: Query_10127_Conidiobolus_coronatus_KXN71164: p(Y)=1 p(W)=1 p(V)=1 p(T)=1 p(S)=1 p(R)=1 p(Q)=1 p(P)=1 p(N)=1 p(M)=1 p(L)=1 p(K)=1 p(I)=1 p(H)=1 p(G)=1 p(F)=1 p(E)=1 p(D)=1 p(C)=1 p(A)=1 
of node: N122: 
of node: Query_10132_Gonapodya_prolifera_KXS10614: p(Y)=1 p(W)=1 p(V)=1 p(T)=1 p(S)=1 p(R)=1 p(Q)=1 p(P)=1 p(N)=1 p(M)=1 p(L)=1 p(K)=1 p(I)=1 p(H)=1 p(G)=1 p(F)=1 p(E)=1 p(D)=1 p(C)=1 p(A)=1 
of node: N121: 
of node: Query_10133_Saccharomyces_cerevisiae_NP_009928_____CDC10: p(Y)=1 p(W)=1 p(V)=1 p(T)=1 p(S)=1 p(R)=1 p(Q)=1 p(P)=1 p(N)=1 p(M)=1 p(L)=1 p(K)=1 p(I)=1 p(H)=1 p(G)=1 p(F)=1 p(E)=1 p(D)=1 p(C)=1 p(A)=1 
of node: N120: 
of node: Query_10136_Monosiga_brevicollis_XP_001749730: p(S)=1 
of node: Query_10139_Paramicrosporidium_saccamoebae_02328: p(Y)=1 p(W)=1 p(V)=1 p(T)=1 p(S)=1 p(R)=1 p(Q)=1 p(P)=1 p(N)=1 p(M)=1 p(L)=1 p(K)=1 p(I)=1 p(H)=1 p(G)=1 p(F)=1 p(E)=1 p(D)=1 p(C)=1 p(A)=1 
of node: N128: 
of node: Query_10137_Salpingoeca_rosetta_XP_004995003: p(S)=1 
of node: N127: 
of node: N119: 
of node: Query_10134_Trichoplax_adhaerens_XP_002109689: p(Y)=1 p(W)=1 p(V)=1 p(T)=1 p(S)=1 p(R)=1 p(Q)=1 p(P)=1 p(N)=1 p(M)=1 p(L)=1 p(K)=1 p(I)=1 p(H)=1 p(G)=1 p(F)=1 p(E)=1 p(D)=1 p(C)=1 p(A)=1 
of node: N118: 
of node: N115: 
of node: Query_10135_Capsaspora_owczarzaki_XP_004346425: p(A)=1 
of node: N114: 
of node: Query_10138_Capsaspora_owczarzaki_XP_011270180: p(N)=1 
of node: N113: 
of node: Query_10125_Sphaeroforma_arctica_XP_014160581: p(Y)=1 p(W)=1 p(V)=1 p(T)=1 p(S)=1 p(R)=1 p(Q)=1 p(P)=1 p(N)=1 p(M)=1 p(L)=1 p(K)=1 p(I)=1 p(H)=1 p(G)=1 p(F)=1 p(E)=1 p(D)=1 p(C)=1 p(A)=1 
of node: N112: 
of node: N95: 
of node: Query_10094_HUMAN_SEPT4: p(R)=1 
of node: Query_10098_HUMAN_SEPT5: p(Y)=1 p(W)=1 p(V)=1 p(T)=1 p(S)=1 p(R)=1 p(Q)=1 p(P)=1 p(N)=1 p(M)=1 p(L)=1 p(K)=1 p(I)=1 p(H)=1 p(G)=1 p(F)=1 p(E)=1 p(D)=1 p(C)=1 p(A)=1 
of node: N135: 
of node: Query_10101_HUMAN_SEPT1: p(Y)=1 p(W)=1 p(V)=1 p(T)=1 p(S)=1 p(R)=1 p(Q)=1 p(P)=1 p(N)=1 p(M)=1 p(L)=1 p(K)=1 p(I)=1 p(H)=1 p(G)=1 p(F)=1 p(E)=1 p(D)=1 p(C)=1 p(A)=1 
of node: N134: 
of node: Query_10158_Drosophila_melanogaster_NP_573147_____Sep4: p(R)=1 
of node: N133: 
of node: Query_10097_HUMAN_SEPT2: p(Y)=1 p(W)=1 p(V)=1 p(T)=1 p(S)=1 p(R)=1 p(Q)=1 p(P)=1 p(N)=1 p(M)=1 p(L)=1 p(K)=1 p(I)=1 p(H)=1 p(G)=1 p(F)=1 p(E)=1 p(D)=1 p(C)=1 p(A)=1 
of node: Query_10157_Drosophila_melanogaster_NP_5234301_____Sep1: p(Y)=1 p(W)=1 p(V)=1 p(T)=1 p(S)=1 p(R)=1 p(Q)=1 p(P)=1 p(N)=1 p(M)=1 p(L)=1 p(K)=1 p(I)=1 p(H)=1 p(G)=1 p(F)=1 p(E)=1 p(D)=1 p(C)=1 p(A)=1 
of node: N136: 
of node: N132: 
of node: Query_10159_Trichoplax_adhaerens_XP_002115676: p(Y)=1 p(W)=1 p(V)=1 p(T)=1 p(S)=1 p(R)=1 p(Q)=1 p(P)=1 p(N)=1 p(M)=1 p(L)=1 p(K)=1 p(I)=1 p(H)=1 p(G)=1 p(F)=1 p(E)=1 p(D)=1 p(C)=1 p(A)=1 
of node: N131: 
of node: Query_10102_HUMAN_SEPT7: p(Y)=1 p(W)=1 p(V)=1 p(T)=1 p(S)=1 p(R)=1 p(Q)=1 p(P)=1 p(N)=1 p(M)=1 p(L)=1 p(K)=1 p(I)=1 p(H)=1 p(G)=1 p(F)=1 p(E)=1 p(D)=1 p(C)=1 p(A)=1 
of node: Query_10156_Drosophila_melanogaster_NP_724659___Pnut: p(D)=1 
of node: N140: 
of node: Query_10155_Trichoplax_adhaerens_XP_002112086: p(Y)=1 p(W)=1 p(V)=1 p(T)=1 p(S)=1 p(R)=1 p(Q)=1 p(P)=1 p(N)=1 p(M)=1 p(L)=1 p(K)=1 p(I)=1 p(H)=1 p(G)=1 p(F)=1 p(E)=1 p(D)=1 p(C)=1 p(A)=1 
of node: Query_10199_Caenorhabditis_elegans_NP_493388_1: p(N)=1 
of node: N141: 
of node: N139: 
of node: Query_10152_Salpingoeca_rosetta_XP_04992637: p(Y)=1 p(W)=1 p(V)=1 p(T)=1 p(S)=1 p(R)=1 p(Q)=1 p(P)=1 p(N)=1 p(M)=1 p(L)=1 p(K)=1 p(I)=1 p(H)=1 p(G)=1 p(F)=1 p(E)=1 p(D)=1 p(C)=1 p(A)=1 
of node: Query_10153_Monosiga_brevicollis_XP_001748220: p(Y)=1 p(W)=1 p(V)=1 p(T)=1 p(S)=1 p(R)=1 p(Q)=1 p(P)=1 p(N)=1 p(M)=1 p(L)=1 p(K)=1 p(I)=1 p(H)=1 p(G)=1 p(F)=1 p(E)=1 p(D)=1 p(C)=1 p(A)=1 
of node: N142: 
of node: N138: 
of node: Query_10160_Capsaspora_owczarzaki_XP_004349897: p(Y)=1 p(W)=1 p(V)=1 p(T)=1 p(S)=1 p(R)=1 p(Q)=1 p(P)=1 p(N)=1 p(M)=1 p(L)=1 p(K)=1 p(I)=1 p(H)=1 p(G)=1 p(F)=1 p(E)=1 p(D)=1 p(C)=1 p(A)=1 
of node: Query_10173_Monosiga_brevicollis_XP_001742566: p(Y)=1 p(W)=1 p(V)=1 p(T)=1 p(S)=1 p(R)=1 p(Q)=1 p(P)=1 p(N)=1 p(M)=1 p(L)=1 p(K)=1 p(I)=1 p(H)=1 p(G)=1 p(F)=1 p(E)=1 p(D)=1 p(C)=1 p(A)=1 
of node: Query_10174_Salpingoeca_rosetta_XP_004994451: p(Y)=1 p(W)=1 p(V)=1 p(T)=1 p(S)=1 p(R)=1 p(Q)=1 p(P)=1 p(N)=1 p(M)=1 p(L)=1 p(K)=1 p(I)=1 p(H)=1 p(G)=1 p(F)=1 p(E)=1 p(D)=1 p(C)=1 p(A)=1 
of node: N144: 
of node: N143: 
of node: N137: 
of node: N130: 
of node: Query_10161_Conidiobolus_coronatus_KXN68162: p(Y)=1 p(W)=1 p(V)=1 p(T)=1 p(S)=1 p(R)=1 p(Q)=1 p(P)=1 p(N)=1 p(M)=1 p(L)=1 p(K)=1 p(I)=1 p(H)=1 p(G)=1 p(F)=1 p(E)=1 p(D)=1 p(C)=1 p(A)=1 
of node: Query_10162_Gonapodya_prolifera_KXS17957: p(Y)=1 p(W)=1 p(V)=1 p(T)=1 p(S)=1 p(R)=1 p(Q)=1 p(P)=1 p(N)=1 p(M)=1 p(L)=1 p(K)=1 p(I)=1 p(H)=1 p(G)=1 p(F)=1 p(E)=1 p(D)=1 p(C)=1 p(A)=1 
of node: N149: 
of node: Query_10166_Basidiobolus_meristosporus_313179: p(Y)=1 p(W)=1 p(V)=1 p(T)=1 p(S)=1 p(R)=1 p(Q)=1 p(P)=1 p(N)=1 p(M)=1 p(L)=1 p(K)=1 p(I)=1 p(H)=1 p(G)=1 p(F)=1 p(E)=1 p(D)=1 p(C)=1 p(A)=1 
of node: N148: 
of node: Query_10165_Rhizophagus_irregularis_39239: p(Y)=1 p(W)=1 p(V)=1 p(T)=1 p(S)=1 p(R)=1 p(Q)=1 p(P)=1 p(N)=1 p(M)=1 p(L)=1 p(K)=1 p(I)=1 p(H)=1 p(G)=1 p(F)=1 p(E)=1 p(D)=1 p(C)=1 p(A)=1 
of node: N147: 
of node: Query_10163_Phycomyces_blakesleeanus_OAD67191: p(Y)=1 p(W)=1 p(V)=1 p(T)=1 p(S)=1 p(R)=1 p(Q)=1 p(P)=1 p(N)=1 p(M)=1 p(L)=1 p(K)=1 p(I)=1 p(H)=1 p(G)=1 p(F)=1 p(E)=1 p(D)=1 p(C)=1 p(A)=1 
of node: Query_10164_Phycomyces_blakesleeanus_OAD77914: p(Y)=1 p(W)=1 p(V)=1 p(T)=1 p(S)=1 p(R)=1 p(Q)=1 p(P)=1 p(N)=1 p(M)=1 p(L)=1 p(K)=1 p(I)=1 p(H)=1 p(G)=1 p(F)=1 p(E)=1 p(D)=1 p(C)=1 p(A)=1 
of node: N150: 
of node: N146: 
of node: Query_10168_Cryptococcus_neoformans_XP_012050631_____Hyp1: p(Y)=1 p(W)=1 p(V)=1 p(T)=1 p(S)=1 p(R)=1 p(Q)=1 p(P)=1 p(N)=1 p(M)=1 p(L)=1 p(K)=1 p(I)=1 p(H)=1 p(G)=1 p(F)=1 p(E)=1 p(D)=1 p(C)=1 p(A)=1 
of node: Query_10169_Schizophyllum_commune_XP_003037204: p(Y)=1 p(W)=1 p(V)=1 p(T)=1 p(S)=1 p(R)=1 p(Q)=1 p(P)=1 p(N)=1 p(M)=1 p(L)=1 p(K)=1 p(I)=1 p(H)=1 p(G)=1 p(F)=1 p(E)=1 p(D)=1 p(C)=1 p(A)=1 
of node: N152: 
of node: Query_10170_Aspergillus_nidulans_XP_664292___AspB: p(Y)=1 p(W)=1 p(V)=1 p(T)=1 p(S)=1 p(R)=1 p(Q)=1 p(P)=1 p(N)=1 p(M)=1 p(L)=1 p(K)=1 p(I)=1 p(H)=1 p(G)=1 p(F)=1 p(E)=1 p(D)=1 p(C)=1 p(A)=1 
of node: Query_10171_Saccharomyces_cerevisiae_NP_013418_____CDC3: p(E)=1 
of node: N153: 
of node: N151: 
of node: N145: 
of node: N129: 
of node: N94: 
of node: Query_10106_Phycomyces_blakesleeanus_OAD78381: p(Y)=1 p(W)=1 p(V)=1 p(T)=1 p(S)=1 p(R)=1 p(Q)=1 p(P)=1 p(N)=1 p(M)=1 p(L)=1 p(K)=1 p(I)=1 p(H)=1 p(G)=1 p(F)=1 p(E)=1 p(D)=1 p(C)=1 p(A)=1 
of node: Query_10107_Phycomyces_blakesleeanus_OAD67152: p(Y)=1 p(W)=1 p(V)=1 p(T)=1 p(S)=1 p(R)=1 p(Q)=1 p(P)=1 p(N)=1 p(M)=1 p(L)=1 p(K)=1 p(I)=1 p(H)=1 p(G)=1 p(F)=1 p(E)=1 p(D)=1 p(C)=1 p(A)=1 
of node: N160: 
of node: Query_10108_Phycomyces_blakesleeanus_OAD67670: p(Y)=1 p(W)=1 p(V)=1 p(T)=1 p(S)=1 p(R)=1 p(Q)=1 p(P)=1 p(N)=1 p(M)=1 p(L)=1 p(K)=1 p(I)=1 p(H)=1 p(G)=1 p(F)=1 p(E)=1 p(D)=1 p(C)=1 p(A)=1 
of node: Query_10109_Phycomyces_blakesleeanus_73882: p(Y)=1 p(W)=1 p(V)=1 p(T)=1 p(S)=1 p(R)=1 p(Q)=1 p(P)=1 p(N)=1 p(M)=1 p(L)=1 p(K)=1 p(I)=1 p(H)=1 p(G)=1 p(F)=1 p(E)=1 p(D)=1 p(C)=1 p(A)=1 
of node: N161: 
of node: N159: 
of node: Query_10112_Rhizophagus_irregularis_343838: p(Y)=1 p(W)=1 p(V)=1 p(T)=1 p(S)=1 p(R)=1 p(Q)=1 p(P)=1 p(N)=1 p(M)=1 p(L)=1 p(K)=1 p(I)=1 p(H)=1 p(G)=1 p(F)=1 p(E)=1 p(D)=1 p(C)=1 p(A)=1 
of node: Query_10113_Aspergillus_nidulans_XP_681451___AspC: p(Y)=1 p(W)=1 p(V)=1 p(T)=1 p(S)=1 p(R)=1 p(Q)=1 p(P)=1 p(N)=1 p(M)=1 p(L)=1 p(K)=1 p(I)=1 p(H)=1 p(G)=1 p(F)=1 p(E)=1 p(D)=1 p(C)=1 p(A)=1 
of node: Query_10119_Saccharomyces_cerevisiae_NP_011975_____CDC12: p(Y)=1 p(W)=1 p(V)=1 p(T)=1 p(S)=1 p(R)=1 p(Q)=1 p(P)=1 p(N)=1 p(M)=1 p(L)=1 p(K)=1 p(I)=1 p(H)=1 p(G)=1 p(F)=1 p(E)=1 p(D)=1 p(C)=1 p(A)=1 
of node: N164: 
of node: Query_10114_Cryptococcus_neoformans_XP_012052724_____Hyp2: p(Y)=1 p(W)=1 p(V)=1 p(T)=1 p(S)=1 p(R)=1 p(Q)=1 p(P)=1 p(N)=1 p(M)=1 p(L)=1 p(K)=1 p(I)=1 p(H)=1 p(G)=1 p(F)=1 p(E)=1 p(D)=1 p(C)=1 p(A)=1 
of node: Query_10115_Schizophyllum_commune_XP_003030864: p(Y)=1 p(W)=1 p(V)=1 p(T)=1 p(S)=1 p(R)=1 p(Q)=1 p(P)=1 p(N)=1 p(M)=1 p(L)=1 p(K)=1 p(I)=1 p(H)=1 p(G)=1 p(F)=1 p(E)=1 p(D)=1 p(C)=1 p(A)=1 
of node: N165: 
of node: N163: 
of node: N162: 
of node: N158: 
of node: Query_10116_Catenaria_anguillulae_1416274: p(Y)=1 p(W)=1 p(V)=1 p(T)=1 p(S)=1 p(R)=1 p(Q)=1 p(P)=1 p(N)=1 p(M)=1 p(L)=1 p(K)=1 p(I)=1 p(H)=1 p(G)=1 p(F)=1 p(E)=1 p(D)=1 p(C)=1 p(A)=1 
of node: Query_10117_Batrachochytrium_dendrobatidis_XP_006680392: p(Y)=1 p(W)=1 p(V)=1 p(T)=1 p(S)=1 p(R)=1 p(Q)=1 p(P)=1 p(N)=1 p(M)=1 p(L)=1 p(K)=1 p(I)=1 p(H)=1 p(G)=1 p(F)=1 p(E)=1 p(D)=1 p(C)=1 p(A)=1 
of node: Query_10118_Gonapodya_prolifera_KXS21904: p(Y)=1 p(W)=1 p(V)=1 p(T)=1 p(S)=1 p(R)=1 p(Q)=1 p(P)=1 p(N)=1 p(M)=1 p(L)=1 p(K)=1 p(I)=1 p(H)=1 p(G)=1 p(F)=1 p(E)=1 p(D)=1 p(C)=1 p(A)=1 
of node: N167: 
of node: N166: 
of node: N157: 
of node: Query_10110_Basidiobolus_meristosporus_206353: p(Y)=1 p(W)=1 p(V)=1 p(T)=1 p(S)=1 p(R)=1 p(Q)=1 p(P)=1 p(N)=1 p(M)=1 p(L)=1 p(K)=1 p(I)=1 p(H)=1 p(G)=1 p(F)=1 p(E)=1 p(D)=1 p(C)=1 p(A)=1 
of node: Query_10111_Basidiobolus_meristosporus_201547: p(Y)=1 p(W)=1 p(V)=1 p(T)=1 p(S)=1 p(R)=1 p(Q)=1 p(P)=1 p(N)=1 p(M)=1 p(L)=1 p(K)=1 p(I)=1 p(H)=1 p(G)=1 p(F)=1 p(E)=1 p(D)=1 p(C)=1 p(A)=1 
of node: N168: 
of node: N156: 
of node: Query_10123_Conidiobolus_coronatus_KXN68522: p(Y)=1 p(W)=1 p(V)=1 p(T)=1 p(S)=1 p(R)=1 p(Q)=1 p(P)=1 p(N)=1 p(M)=1 p(L)=1 p(K)=1 p(I)=1 p(H)=1 p(G)=1 p(F)=1 p(E)=1 p(D)=1 p(C)=1 p(A)=1 
of node: N155: 
of node: Query_10120_Encephalitozoon_cuniculi_XP_965975: p(Y)=1 p(W)=1 p(V)=1 p(T)=1 p(S)=1 p(R)=1 p(Q)=1 p(P)=1 p(N)=1 p(M)=1 p(L)=1 p(K)=1 p(I)=1 p(H)=1 p(G)=1 p(F)=1 p(E)=1 p(D)=1 p(C)=1 p(A)=1 
of node: Query_10121_Encephalitozoon_cuniculi_NP_586501: p(Y)=1 p(W)=1 p(V)=1 p(T)=1 p(S)=1 p(R)=1 p(Q)=1 p(P)=1 p(N)=1 p(M)=1 p(L)=1 p(K)=1 p(I)=1 p(H)=1 p(G)=1 p(F)=1 p(E)=1 p(D)=1 p(C)=1 p(A)=1 
of node: Query_10151_Gonapodya_prolifera_KXS18586: p(Y)=1 p(W)=1 p(V)=1 p(T)=1 p(S)=1 p(R)=1 p(Q)=1 p(P)=1 p(N)=1 p(M)=1 p(L)=1 p(K)=1 p(I)=1 p(H)=1 p(G)=1 p(F)=1 p(E)=1 p(D)=1 p(C)=1 p(A)=1 
of node: N172: 
of node: N171: 
of node: Query_10124_Saccharomyces_cerevisiae_NP_011573_____SPR3: p(Y)=1 p(W)=1 p(V)=1 p(T)=1 p(S)=1 p(R)=1 p(Q)=1 p(P)=1 p(N)=1 p(M)=1 p(L)=1 p(K)=1 p(I)=1 p(H)=1 p(G)=1 p(F)=1 p(E)=1 p(D)=1 p(C)=1 p(A)=1 
of node: N170: 
of node: Query_10122_Conidiobolus_coronatus_KXN68527: p(Y)=1 p(W)=1 p(V)=1 p(T)=1 p(S)=1 p(R)=1 p(Q)=1 p(P)=1 p(N)=1 p(M)=1 p(L)=1 p(K)=1 p(I)=1 p(H)=1 p(G)=1 p(F)=1 p(E)=1 p(D)=1 p(C)=1 p(A)=1 
of node: N169: 
of node: N154: 
of node: N93: 
of node: Query_10175_Schizophyllum_commune_XP_003029665: p(Y)=1 p(W)=1 p(V)=1 p(T)=1 p(S)=1 p(R)=1 p(Q)=1 p(P)=1 p(N)=1 p(M)=1 p(L)=1 p(K)=1 p(I)=1 p(H)=1 p(G)=1 p(F)=1 p(E)=1 p(D)=1 p(C)=1 p(A)=1 
of node: Query_10176_Schizophyllum_commune_XP_003037088: p(Y)=1 p(W)=1 p(V)=1 p(T)=1 p(S)=1 p(R)=1 p(Q)=1 p(P)=1 p(N)=1 p(M)=1 p(L)=1 p(K)=1 p(I)=1 p(H)=1 p(G)=1 p(F)=1 p(E)=1 p(D)=1 p(C)=1 p(A)=1 
of node: N177: 
of node: Query_10177_Cryptococcus_neoformans_XP_012050005___Hyp4: p(R)=1 
of node: N176: 
of node: Query_10178_Phycomyces_blakesleeanus_OAD74975: p(Y)=1 p(W)=1 p(V)=1 p(T)=1 p(S)=1 p(R)=1 p(Q)=1 p(P)=1 p(N)=1 p(M)=1 p(L)=1 p(K)=1 p(I)=1 p(H)=1 p(G)=1 p(F)=1 p(E)=1 p(D)=1 p(C)=1 p(A)=1 
of node: Query_10179_Phycomyces_blakesleeanus_OAD75149: p(Y)=1 p(W)=1 p(V)=1 p(T)=1 p(S)=1 p(R)=1 p(Q)=1 p(P)=1 p(N)=1 p(M)=1 p(L)=1 p(K)=1 p(I)=1 p(H)=1 p(G)=1 p(F)=1 p(E)=1 p(D)=1 p(C)=1 p(A)=1 
of node: N180: 
of node: Query_10180_Rhizophagus_irregularis_225679: p(Y)=1 p(W)=1 p(V)=1 p(T)=1 p(S)=1 p(R)=1 p(Q)=1 p(P)=1 p(N)=1 p(M)=1 p(L)=1 p(K)=1 p(I)=1 p(H)=1 p(G)=1 p(F)=1 p(E)=1 p(D)=1 p(C)=1 p(A)=1 
of node: N179: 
of node: Query_10181_Aspergillus_nidulans_XP_662271___AspA: p(R)=1 
of node: Query_10187_Saccharomyces_cerevisiae_NP_010056_____SHS1: p(Y)=1 p(W)=1 p(V)=1 p(T)=1 p(S)=1 p(R)=1 p(Q)=1 p(P)=1 p(N)=1 p(M)=1 p(L)=1 p(K)=1 p(I)=1 p(H)=1 p(G)=1 p(F)=1 p(E)=1 p(D)=1 p(C)=1 p(A)=1 
of node: Query_10188_Saccharomyces_cerevisiae_NP_010504___SPR28: p(Y)=1 p(W)=1 p(V)=1 p(T)=1 p(S)=1 p(R)=1 p(Q)=1 p(P)=1 p(N)=1 p(M)=1 p(L)=1 p(K)=1 p(I)=1 p(H)=1 p(G)=1 p(F)=1 p(E)=1 p(D)=1 p(C)=1 p(A)=1 
of node: N183: 
of node: Query_10189_Saccharomyces_cerevisiae_NP_012610_____CDC11: p(R)=1 
of node: N182: 
of node: N181: 
of node: N178: 
of node: N175: 
of node: Query_10184_Basidiobolus_meristosporus_310805: p(Y)=1 p(W)=1 p(V)=1 p(T)=1 p(S)=1 p(R)=1 p(Q)=1 p(P)=1 p(N)=1 p(M)=1 p(L)=1 p(K)=1 p(I)=1 p(H)=1 p(G)=1 p(F)=1 p(E)=1 p(D)=1 p(C)=1 p(A)=1 
of node: Query_10185_Basidiobolus_meristosporus_348206: p(Y)=1 p(W)=1 p(V)=1 p(T)=1 p(S)=1 p(R)=1 p(Q)=1 p(P)=1 p(N)=1 p(M)=1 p(L)=1 p(K)=1 p(I)=1 p(H)=1 p(G)=1 p(F)=1 p(E)=1 p(D)=1 p(C)=1 p(A)=1 
of node: N185: 
of node: Query_10186_Conidiobolus_coronatus_KXN74463: p(Y)=1 p(W)=1 p(V)=1 p(T)=1 p(S)=1 p(R)=1 p(Q)=1 p(P)=1 p(N)=1 p(M)=1 p(L)=1 p(K)=1 p(I)=1 p(H)=1 p(G)=1 p(F)=1 p(E)=1 p(D)=1 p(C)=1 p(A)=1 
of node: N184: 
of node: N174: 
of node: Query_10182_Gonapodya_prolifera_KXS20304: p(Y)=1 p(W)=1 p(V)=1 p(T)=1 p(S)=1 p(R)=1 p(Q)=1 p(P)=1 p(N)=1 p(M)=1 p(L)=1 p(K)=1 p(I)=1 p(H)=1 p(G)=1 p(F)=1 p(E)=1 p(D)=1 p(C)=1 p(A)=1 
of node: N173: 
of node: N92: 
of node: Query_10154_Paramicrosporidium_saccamoebae_02957: p(Y)=1 p(W)=1 p(V)=1 p(T)=1 p(S)=1 p(R)=1 p(Q)=1 p(P)=1 p(N)=1 p(M)=1 p(L)=1 p(K)=1 p(I)=1 p(H)=1 p(G)=1 p(F)=1 p(E)=1 p(D)=1 p(C)=1 p(A)=1 
of node: Query_10183_Encephalitozoon_cuniculi_XP_955636: p(Y)=1 p(W)=1 p(V)=1 p(T)=1 p(S)=1 p(R)=1 p(Q)=1 p(P)=1 p(N)=1 p(M)=1 p(L)=1 p(K)=1 p(I)=1 p(H)=1 p(G)=1 p(F)=1 p(E)=1 p(D)=1 p(C)=1 p(A)=1 
of node: N187: 
of node: Query_10167_Basidiobolus_meristosporus_03258: p(Y)=1 p(W)=1 p(V)=1 p(T)=1 p(S)=1 p(R)=1 p(Q)=1 p(P)=1 p(N)=1 p(M)=1 p(L)=1 p(K)=1 p(I)=1 p(H)=1 p(G)=1 p(F)=1 p(E)=1 p(D)=1 p(C)=1 p(A)=1 
of node: Query_10194_Phycomyces_blakesleeanus_OAD76978: p(Y)=1 p(W)=1 p(V)=1 p(T)=1 p(S)=1 p(R)=1 p(Q)=1 p(P)=1 p(N)=1 p(M)=1 p(L)=1 p(K)=1 p(I)=1 p(H)=1 p(G)=1 p(F)=1 p(E)=1 p(D)=1 p(C)=1 p(A)=1 
of node: N195: 
of node: Query_10193_Phycomyces_blakesleeanus_OAD75631: p(Y)=1 p(W)=1 p(V)=1 p(T)=1 p(S)=1 p(R)=1 p(Q)=1 p(P)=1 p(N)=1 p(M)=1 p(L)=1 p(K)=1 p(I)=1 p(H)=1 p(G)=1 p(F)=1 p(E)=1 p(D)=1 p(C)=1 p(A)=1 
of node: N194: 
of node: Query_10195_Phycomyces_blakesleeanus_OAD70198: p(Y)=1 p(W)=1 p(V)=1 p(T)=1 p(S)=1 p(R)=1 p(Q)=1 p(P)=1 p(N)=1 p(M)=1 p(L)=1 p(K)=1 p(I)=1 p(H)=1 p(G)=1 p(F)=1 p(E)=1 p(D)=1 p(C)=1 p(A)=1 
of node: N193: 
of node: Query_10196_Rhizophagus_irregularis_73694: p(Y)=1 p(W)=1 p(V)=1 p(T)=1 p(S)=1 p(R)=1 p(Q)=1 p(P)=1 p(N)=1 p(M)=1 p(L)=1 p(K)=1 p(I)=1 p(H)=1 p(G)=1 p(F)=1 p(E)=1 p(D)=1 p(C)=1 p(A)=1 
of node: N192: 
of node: Query_10197_Basidiobolus_meristosporus_225718: p(Y)=1 p(W)=1 p(V)=1 p(T)=1 p(S)=1 p(R)=1 p(Q)=1 p(P)=1 p(N)=1 p(M)=1 p(L)=1 p(K)=1 p(I)=1 p(H)=1 p(G)=1 p(F)=1 p(E)=1 p(D)=1 p(C)=1 p(A)=1 
of node: N191: 
of node: Query_10198_Basidiobolus_meristosporus_205476: p(Y)=1 p(W)=1 p(V)=1 p(T)=1 p(S)=1 p(R)=1 p(Q)=1 p(P)=1 p(N)=1 p(M)=1 p(L)=1 p(K)=1 p(I)=1 p(H)=1 p(G)=1 p(F)=1 p(E)=1 p(D)=1 p(C)=1 p(A)=1 
of node: N190: 
of node: Query_10190_Batrachochytrium_dendrobatidis_XP_006677099: p(Y)=1 p(W)=1 p(V)=1 p(T)=1 p(S)=1 p(R)=1 p(Q)=1 p(P)=1 p(N)=1 p(M)=1 p(L)=1 p(K)=1 p(I)=1 p(H)=1 p(G)=1 p(F)=1 p(E)=1 p(D)=1 p(C)=1 p(A)=1 
of node: Query_10192_Aspergillus_nidulans_XP_662412___AspE: p(Y)=1 p(W)=1 p(V)=1 p(T)=1 p(S)=1 p(R)=1 p(Q)=1 p(P)=1 p(N)=1 p(M)=1 p(L)=1 p(K)=1 p(I)=1 p(H)=1 p(G)=1 p(F)=1 p(E)=1 p(D)=1 p(C)=1 p(A)=1 
of node: N196: 
of node: N189: 
of node: Query_10172_Sphaeroforma_arctica_XP_014154880: p(Y)=1 p(W)=1 p(V)=1 p(T)=1 p(S)=1 p(R)=1 p(Q)=1 p(P)=1 p(N)=1 p(M)=1 p(L)=1 p(K)=1 p(I)=1 p(H)=1 p(G)=1 p(F)=1 p(E)=1 p(D)=1 p(C)=1 p(A)=1 
of node: Query_10191_Cryptococcus_neoformans_XP_012047611_____Hyp5: p(Y)=1 p(W)=1 p(V)=1 p(T)=1 p(S)=1 p(R)=1 p(Q)=1 p(P)=1 p(N)=1 p(M)=1 p(L)=1 p(K)=1 p(I)=1 p(H)=1 p(G)=1 p(F)=1 p(E)=1 p(D)=1 p(C)=1 p(A)=1 
of node: N197: 
of node: N188: 
of node: N186: 
of node: N91: 
of node: N17: 
of node: Query_10070_C_paradoxa_13652: p(Y)=1 p(W)=1 p(V)=1 p(T)=1 p(S)=1 p(R)=1 p(Q)=1 p(P)=1 p(N)=1 p(M)=1 p(L)=1 p(K)=1 p(I)=1 p(H)=1 p(G)=1 p(F)=1 p(E)=1 p(D)=1 p(C)=1 p(A)=1 
of node: Query_10071_C_paradoxa_20967: p(Y)=1 p(W)=1 p(V)=1 p(T)=1 p(S)=1 p(R)=1 p(Q)=1 p(P)=1 p(N)=1 p(M)=1 p(L)=1 p(K)=1 p(I)=1 p(H)=1 p(G)=1 p(F)=1 p(E)=1 p(D)=1 p(C)=1 p(A)=1 
of node: N198: 
of node: N16: 
of node: N14: 
of node: N4: 
of node: N1: 

marginal probabilities at position: 89
of node: Query_10001_S_coeruleus_OMJ80145_1: p(Y)=1 p(W)=1 p(V)=1 p(T)=1 p(S)=1 p(R)=1 p(Q)=1 p(P)=1 p(N)=1 p(M)=1 p(L)=1 p(K)=1 p(I)=1 p(H)=1 p(G)=1 p(F)=1 p(E)=1 p(D)=1 p(C)=1 p(A)=1 
of node: Query_10002_S_coeruleus_OMJ73934_1: p(Y)=1 p(W)=1 p(V)=1 p(T)=1 p(S)=1 p(R)=1 p(Q)=1 p(P)=1 p(N)=1 p(M)=1 p(L)=1 p(K)=1 p(I)=1 p(H)=1 p(G)=1 p(F)=1 p(E)=1 p(D)=1 p(C)=1 p(A)=1 
of node: Query_10003_S_coeruleus_OMJ69558_1: p(Y)=1 p(W)=1 p(V)=1 p(T)=1 p(S)=1 p(R)=1 p(Q)=1 p(P)=1 p(N)=1 p(M)=1 p(L)=1 p(K)=1 p(I)=1 p(H)=1 p(G)=1 p(F)=1 p(E)=1 p(D)=1 p(C)=1 p(A)=1 
of node: Query_10004_S_coeruleus_OMJ69161_1: p(Y)=1 p(W)=1 p(V)=1 p(T)=1 p(S)=1 p(R)=1 p(Q)=1 p(P)=1 p(N)=1 p(M)=1 p(L)=1 p(K)=1 p(I)=1 p(H)=1 p(G)=1 p(F)=1 p(E)=1 p(D)=1 p(C)=1 p(A)=1 
of node: N3: 
of node: N2: 
of node: Query_10005_I_multifiliis_XP_004037107_1: p(Y)=1 p(W)=1 p(V)=1 p(T)=1 p(S)=1 p(R)=1 p(Q)=1 p(P)=1 p(N)=1 p(M)=1 p(L)=1 p(K)=1 p(I)=1 p(H)=1 p(G)=1 p(F)=1 p(E)=1 p(D)=1 p(C)=1 p(A)=1 
of node: Query_10017_P_tetraurelia_4763309_XM_001436570_1: p(Y)=1 p(W)=1 p(V)=1 p(T)=1 p(S)=1 p(R)=1 p(Q)=1 p(P)=1 p(N)=1 p(M)=1 p(L)=1 p(K)=1 p(I)=1 p(H)=1 p(G)=1 p(F)=1 p(E)=1 p(D)=1 p(C)=1 p(A)=1 
of node: Query_10018_P_tetraurelia_4777128_XM_001450406_1: p(Y)=1 p(W)=1 p(V)=1 p(T)=1 p(S)=1 p(R)=1 p(Q)=1 p(P)=1 p(N)=1 p(M)=1 p(L)=1 p(K)=1 p(I)=1 p(H)=1 p(G)=1 p(F)=1 p(E)=1 p(D)=1 p(C)=1 p(A)=1 
of node: N8: 
of node: Query_10019_P_tetraurelia_4788937_XM_001462324_1: p(Y)=1 p(W)=1 p(V)=1 p(T)=1 p(S)=1 p(R)=1 p(Q)=1 p(P)=1 p(N)=1 p(M)=1 p(L)=1 p(K)=1 p(I)=1 p(H)=1 p(G)=1 p(F)=1 p(E)=1 p(D)=1 p(C)=1 p(A)=1 
of node: Query_10020_P_tetraurelia_4780874_XM_001454249_1: p(Y)=1 p(W)=1 p(V)=1 p(T)=1 p(S)=1 p(R)=1 p(Q)=1 p(P)=1 p(N)=1 p(M)=1 p(L)=1 p(K)=1 p(I)=1 p(H)=1 p(G)=1 p(F)=1 p(E)=1 p(D)=1 p(C)=1 p(A)=1 
of node: N9: 
of node: N7: 
of node: N6: 
of node: Query_10006_I_multifiliis_XP_004027529_1: p(Y)=1 p(W)=1 p(V)=1 p(T)=1 p(S)=1 p(R)=1 p(Q)=1 p(P)=1 p(N)=1 p(M)=1 p(L)=1 p(K)=1 p(I)=1 p(H)=1 p(G)=1 p(F)=1 p(E)=1 p(D)=1 p(C)=1 p(A)=1 
of node: Query_10009_P_persalinus_KRX06260_1: p(Y)=1 p(W)=1 p(V)=1 p(T)=1 p(S)=1 p(R)=1 p(Q)=1 p(P)=1 p(N)=1 p(M)=1 p(L)=1 p(K)=1 p(I)=1 p(H)=1 p(G)=1 p(F)=1 p(E)=1 p(D)=1 p(C)=1 p(A)=1 
of node: N12: 
of node: Query_10015_T_thermophilus_3308907_XM_001021348_3: p(W)=1 
of node: N11: 
of node: Query_10014_T_thermophilus_3301068_XM_012799280_1: p(G)=1 
of node: Query_10016_T_thermophilus_3301436_XM_001024256_2: p(N)=1 
of node: N13: 
of node: N10: 
of node: N5: 
of node: Query_10007_H_grandinella_TNV85118_1: p(Y)=1 p(W)=1 p(V)=1 p(T)=1 p(S)=1 p(R)=1 p(Q)=1 p(P)=1 p(N)=1 p(M)=1 p(L)=1 p(K)=1 p(I)=1 p(H)=1 p(G)=1 p(F)=1 p(E)=1 p(D)=1 p(C)=1 p(A)=1 
of node: Query_10008_S_lemnae_CDW82547_1: p(Y)=1 p(W)=1 p(V)=1 p(T)=1 p(S)=1 p(R)=1 p(Q)=1 p(P)=1 p(N)=1 p(M)=1 p(L)=1 p(K)=1 p(I)=1 p(H)=1 p(G)=1 p(F)=1 p(E)=1 p(D)=1 p(C)=1 p(A)=1 
of node: N15: 
of node: Query_10010_D_lutheri_KAG8465329_1: p(Y)=1 p(W)=1 p(V)=1 p(T)=1 p(S)=1 p(R)=1 p(Q)=1 p(P)=1 p(N)=1 p(M)=1 p(L)=1 p(K)=1 p(I)=1 p(H)=1 p(G)=1 p(F)=1 p(E)=1 p(D)=1 p(C)=1 p(A)=1 
of node: Query_10072_C_tobin_181777: p(Y)=1 p(W)=1 p(V)=1 p(T)=1 p(S)=1 p(R)=1 p(Q)=1 p(P)=1 p(N)=1 p(M)=1 p(L)=1 p(K)=1 p(I)=1 p(H)=1 p(G)=1 p(F)=1 p(E)=1 p(D)=1 p(C)=1 p(A)=1 
of node: N22: 
of node: Query_10081_P_imperforata_766787: p(Y)=1 p(W)=1 p(V)=1 p(T)=1 p(S)=1 p(R)=1 p(Q)=1 p(P)=1 p(N)=1 p(M)=1 p(L)=1 p(K)=1 p(I)=1 p(H)=1 p(G)=1 p(F)=1 p(E)=1 p(D)=1 p(C)=1 p(A)=1 
of node: Query_10084_O_CCMP1393_73314: p(Y)=1 p(W)=1 p(V)=1 p(T)=1 p(S)=1 p(R)=1 p(Q)=1 p(P)=1 p(N)=1 p(M)=1 p(L)=1 p(K)=1 p(I)=1 p(H)=1 p(G)=1 p(F)=1 p(E)=1 p(D)=1 p(C)=1 p(A)=1 
of node: Query_10085_O_CCMP1393_1253442: p(Y)=1 p(W)=1 p(V)=1 p(T)=1 p(S)=1 p(R)=1 p(Q)=1 p(P)=1 p(N)=1 p(M)=1 p(L)=1 p(K)=1 p(I)=1 p(H)=1 p(G)=1 p(F)=1 p(E)=1 p(D)=1 p(C)=1 p(A)=1 
of node: N24: 
of node: N23: 
of node: N21: 
of node: Query_10013_C_okamuranus_15773_1: p(Y)=1 p(W)=1 p(V)=1 p(T)=1 p(S)=1 p(R)=1 p(Q)=1 p(P)=1 p(N)=1 p(M)=1 p(L)=1 p(K)=1 p(I)=1 p(H)=1 p(G)=1 p(F)=1 p(E)=1 p(D)=1 p(C)=1 p(A)=1 
of node: Query_10076_E_siliculosus_19220: p(Y)=1 p(W)=1 p(V)=1 p(T)=1 p(S)=1 p(R)=1 p(Q)=1 p(P)=1 p(N)=1 p(M)=1 p(L)=1 p(K)=1 p(I)=1 p(H)=1 p(G)=1 p(F)=1 p(E)=1 p(D)=1 p(C)=1 p(A)=1 
of node: Query_10077_E_siliculosus_19219: p(Y)=1 p(W)=1 p(V)=1 p(T)=1 p(S)=1 p(R)=1 p(Q)=1 p(P)=1 p(N)=1 p(M)=1 p(L)=1 p(K)=1 p(I)=1 p(H)=1 p(G)=1 p(F)=1 p(E)=1 p(D)=1 p(C)=1 p(A)=1 
of node: Query_10078_E_siliculosus_32446: p(Y)=1 p(W)=1 p(V)=1 p(T)=1 p(S)=1 p(R)=1 p(Q)=1 p(P)=1 p(N)=1 p(M)=1 p(L)=1 p(K)=1 p(I)=1 p(H)=1 p(G)=1 p(F)=1 p(E)=1 p(D)=1 p(C)=1 p(A)=1 
of node: N31: 
of node: N30: 
of node: N29: 
of node: Query_10080_T_minus_246899: p(Y)=1 p(W)=1 p(V)=1 p(T)=1 p(S)=1 p(R)=1 p(Q)=1 p(P)=1 p(N)=1 p(M)=1 p(L)=1 p(K)=1 p(I)=1 p(H)=1 p(G)=1 p(F)=1 p(E)=1 p(D)=1 p(C)=1 p(A)=1 
of node: Query_10082_T_minus_324313: p(Y)=1 p(W)=1 p(V)=1 p(T)=1 p(S)=1 p(R)=1 p(Q)=1 p(P)=1 p(N)=1 p(M)=1 p(L)=1 p(K)=1 p(I)=1 p(H)=1 p(G)=1 p(F)=1 p(E)=1 p(D)=1 p(C)=1 p(A)=1 
of node: N32: 
of node: N28: 
of node: Query_10089_K_nitens_14574: p(Y)=1 p(W)=1 p(V)=1 p(T)=1 p(S)=1 p(R)=1 p(Q)=1 p(P)=1 p(N)=1 p(M)=1 p(L)=1 p(K)=1 p(I)=1 p(H)=1 p(G)=1 p(F)=1 p(E)=1 p(D)=1 p(C)=1 p(A)=1 
of node: N27: 
of node: Query_10021_C_lentillifera_93795: p(Y)=1 p(W)=1 p(V)=1 p(T)=1 p(S)=1 p(R)=1 p(Q)=1 p(P)=1 p(N)=1 p(M)=1 p(L)=1 p(K)=1 p(I)=1 p(H)=1 p(G)=1 p(F)=1 p(E)=1 p(D)=1 p(C)=1 p(A)=1 
of node: Query_10030_S_reticulata_789434: p(Y)=1 p(W)=1 p(V)=1 p(T)=1 p(S)=1 p(R)=1 p(Q)=1 p(P)=1 p(N)=1 p(M)=1 p(L)=1 p(K)=1 p(I)=1 p(H)=1 p(G)=1 p(F)=1 p(E)=1 p(D)=1 p(C)=1 p(A)=1 
of node: Query_10058_A_glomerata_8755: p(Y)=1 p(W)=1 p(V)=1 p(T)=1 p(S)=1 p(R)=1 p(Q)=1 p(P)=1 p(N)=1 p(M)=1 p(L)=1 p(K)=1 p(I)=1 p(H)=1 p(G)=1 p(F)=1 p(E)=1 p(D)=1 p(C)=1 p(A)=1 
of node: N39: 
of node: N38: 
of node: Query_10023_D_armatus_B2533v2_219779_MIX12088_6_28: p(Y)=1 p(W)=1 p(V)=1 p(T)=1 p(S)=1 p(R)=1 p(Q)=1 p(P)=1 p(N)=1 p(M)=1 p(L)=1 p(K)=1 p(I)=1 p(H)=1 p(G)=1 p(F)=1 p(E)=1 p(D)=1 p(C)=1 p(A)=1 
of node: Query_10067_E_costatus_2444019: p(Y)=1 p(W)=1 p(V)=1 p(T)=1 p(S)=1 p(R)=1 p(Q)=1 p(P)=1 p(N)=1 p(M)=1 p(L)=1 p(K)=1 p(I)=1 p(H)=1 p(G)=1 p(F)=1 p(E)=1 p(D)=1 p(C)=1 p(A)=1 
of node: N44: 
of node: Query_10039_T_deserticola_497567: p(Y)=1 p(W)=1 p(V)=1 p(T)=1 p(S)=1 p(R)=1 p(Q)=1 p(P)=1 p(N)=1 p(M)=1 p(L)=1 p(K)=1 p(I)=1 p(H)=1 p(G)=1 p(F)=1 p(E)=1 p(D)=1 p(C)=1 p(A)=1 
of node: Query_10040_T_deserticola_397729: p(Y)=1 p(W)=1 p(V)=1 p(T)=1 p(S)=1 p(R)=1 p(Q)=1 p(P)=1 p(N)=1 p(M)=1 p(L)=1 p(K)=1 p(I)=1 p(H)=1 p(G)=1 p(F)=1 p(E)=1 p(D)=1 p(C)=1 p(A)=1 
of node: N46: 
of node: Query_10046_T_obliquus_2667452: p(Y)=1 p(W)=1 p(V)=1 p(T)=1 p(S)=1 p(R)=1 p(Q)=1 p(P)=1 p(N)=1 p(M)=1 p(L)=1 p(K)=1 p(I)=1 p(H)=1 p(G)=1 p(F)=1 p(E)=1 p(D)=1 p(C)=1 p(A)=1 
of node: N45: 
of node: N43: 
of node: Query_10053_F_rotunda_4546381: p(Y)=1 p(W)=1 p(V)=1 p(T)=1 p(S)=1 p(R)=1 p(Q)=1 p(P)=1 p(N)=1 p(M)=1 p(L)=1 p(K)=1 p(I)=1 p(H)=1 p(G)=1 p(F)=1 p(E)=1 p(D)=1 p(C)=1 p(A)=1 
of node: N42: 
of node: Query_10056_C_zofingiensis_14744: p(Y)=1 p(W)=1 p(V)=1 p(T)=1 p(S)=1 p(R)=1 p(Q)=1 p(P)=1 p(N)=1 p(M)=1 p(L)=1 p(K)=1 p(I)=1 p(H)=1 p(G)=1 p(F)=1 p(E)=1 p(D)=1 p(C)=1 p(A)=1 
of node: N41: 
of node: Query_10032_V_carteri_1250: p(Y)=1 p(W)=1 p(V)=1 p(T)=1 p(S)=1 p(R)=1 p(Q)=1 p(P)=1 p(N)=1 p(M)=1 p(L)=1 p(K)=1 p(I)=1 p(H)=1 p(G)=1 p(F)=1 p(E)=1 p(D)=1 p(C)=1 p(A)=1 
of node: Query_10055_G_pectorale_1436: p(Y)=1 p(W)=1 p(V)=1 p(T)=1 p(S)=1 p(R)=1 p(Q)=1 p(P)=1 p(N)=1 p(M)=1 p(L)=1 p(K)=1 p(I)=1 p(H)=1 p(G)=1 p(F)=1 p(E)=1 p(D)=1 p(C)=1 p(A)=1 
of node: N49: 
of node: Query_10033_C_reinhardtii_4651: p(Y)=1 p(W)=1 p(V)=1 p(T)=1 p(S)=1 p(R)=1 p(Q)=1 p(P)=1 p(N)=1 p(M)=1 p(L)=1 p(K)=1 p(I)=1 p(H)=1 p(G)=1 p(F)=1 p(E)=1 p(D)=1 p(C)=1 p(A)=1 
of node: N48: 
of node: Query_10034_D_salina_11876: p(Y)=1 p(W)=1 p(V)=1 p(T)=1 p(S)=1 p(R)=1 p(Q)=1 p(P)=1 p(N)=1 p(M)=1 p(L)=1 p(K)=1 p(I)=1 p(H)=1 p(G)=1 p(F)=1 p(E)=1 p(D)=1 p(C)=1 p(A)=1 
of node: N47: 
of node: N40: 
of node: N37: 
of node: Query_10022_R_subcapitata_NIES_35_12587: p(Y)=1 p(W)=1 p(V)=1 p(T)=1 p(S)=1 p(R)=1 p(Q)=1 p(P)=1 p(N)=1 p(M)=1 p(L)=1 p(K)=1 p(I)=1 p(H)=1 p(G)=1 p(F)=1 p(E)=1 p(D)=1 p(C)=1 p(A)=1 
of node: Query_10050_M_neglectum_3550_XM_014042789_1: p(Y)=1 p(W)=1 p(V)=1 p(T)=1 p(S)=1 p(R)=1 p(Q)=1 p(P)=1 p(N)=1 p(M)=1 p(L)=1 p(K)=1 p(I)=1 p(H)=1 p(G)=1 p(F)=1 p(E)=1 p(D)=1 p(C)=1 p(A)=1 
of node: N51: 
of node: Query_10024_D_armatus_B2533v2_187293: p(Y)=1 p(W)=1 p(V)=1 p(T)=1 p(S)=1 p(R)=1 p(Q)=1 p(P)=1 p(N)=1 p(M)=1 p(L)=1 p(K)=1 p(I)=1 p(H)=1 p(G)=1 p(F)=1 p(E)=1 p(D)=1 p(C)=1 p(A)=1 
of node: Query_10035_T_deserticola_4180879: p(Y)=1 p(W)=1 p(V)=1 p(T)=1 p(S)=1 p(R)=1 p(Q)=1 p(P)=1 p(N)=1 p(M)=1 p(L)=1 p(K)=1 p(I)=1 p(H)=1 p(G)=1 p(F)=1 p(E)=1 p(D)=1 p(C)=1 p(A)=1 
of node: Query_10043_T_obliquus_34218: p(Y)=1 p(W)=1 p(V)=1 p(T)=1 p(S)=1 p(R)=1 p(Q)=1 p(P)=1 p(N)=1 p(M)=1 p(L)=1 p(K)=1 p(I)=1 p(H)=1 p(G)=1 p(F)=1 p(E)=1 p(D)=1 p(C)=1 p(A)=1 
of node: N56: 
of node: Query_10065_E_costatus_2442078: p(Y)=1 p(W)=1 p(V)=1 p(T)=1 p(S)=1 p(R)=1 p(Q)=1 p(P)=1 p(N)=1 p(M)=1 p(L)=1 p(K)=1 p(I)=1 p(H)=1 p(G)=1 p(F)=1 p(E)=1 p(D)=1 p(C)=1 p(A)=1 
of node: N55: 
of node: Query_10051_F_rotunda_4297391: p(Y)=1 p(W)=1 p(V)=1 p(T)=1 p(S)=1 p(R)=1 p(Q)=1 p(P)=1 p(N)=1 p(M)=1 p(L)=1 p(K)=1 p(I)=1 p(H)=1 p(G)=1 p(F)=1 p(E)=1 p(D)=1 p(C)=1 p(A)=1 
of node: N54: 
of node: N53: 
of node: Query_10057_C__zofingiensis_14806: p(Y)=1 p(W)=1 p(V)=1 p(T)=1 p(S)=1 p(R)=1 p(Q)=1 p(P)=1 p(N)=1 p(M)=1 p(L)=1 p(K)=1 p(I)=1 p(H)=1 p(G)=1 p(F)=1 p(E)=1 p(D)=1 p(C)=1 p(A)=1 
of node: N52: 
of node: N50: 
of node: N36: 
of node: Query_10025_D_armatus_B2533v2_197035: p(Y)=1 p(W)=1 p(V)=1 p(T)=1 p(S)=1 p(R)=1 p(Q)=1 p(P)=1 p(N)=1 p(M)=1 p(L)=1 p(K)=1 p(I)=1 p(H)=1 p(G)=1 p(F)=1 p(E)=1 p(D)=1 p(C)=1 p(A)=1 
of node: Query_10038_T_deserticola_4123243: p(Y)=1 p(W)=1 p(V)=1 p(T)=1 p(S)=1 p(R)=1 p(Q)=1 p(P)=1 p(N)=1 p(M)=1 p(L)=1 p(K)=1 p(I)=1 p(H)=1 p(G)=1 p(F)=1 p(E)=1 p(D)=1 p(C)=1 p(A)=1 
of node: Query_10041_T_deserticola_4104144: p(Y)=1 p(W)=1 p(V)=1 p(T)=1 p(S)=1 p(R)=1 p(Q)=1 p(P)=1 p(N)=1 p(M)=1 p(L)=1 p(K)=1 p(I)=1 p(H)=1 p(G)=1 p(F)=1 p(E)=1 p(D)=1 p(C)=1 p(A)=1 
of node: N66: 
of node: Query_10048_T_obliquus_1342196: p(Y)=1 p(W)=1 p(V)=1 p(T)=1 p(S)=1 p(R)=1 p(Q)=1 p(P)=1 p(N)=1 p(M)=1 p(L)=1 p(K)=1 p(I)=1 p(H)=1 p(G)=1 p(F)=1 p(E)=1 p(D)=1 p(C)=1 p(A)=1 
of node: N65: 
of node: Query_10066_E_costatus_2654810: p(Y)=1 p(W)=1 p(V)=1 p(T)=1 p(S)=1 p(R)=1 p(Q)=1 p(P)=1 p(N)=1 p(M)=1 p(L)=1 p(K)=1 p(I)=1 p(H)=1 p(G)=1 p(F)=1 p(E)=1 p(D)=1 p(C)=1 p(A)=1 
of node: N64: 
of node: Query_10049_T_obliquus_2678677: p(Y)=1 p(W)=1 p(V)=1 p(T)=1 p(S)=1 p(R)=1 p(Q)=1 p(P)=1 p(N)=1 p(M)=1 p(L)=1 p(K)=1 p(I)=1 p(H)=1 p(G)=1 p(F)=1 p(E)=1 p(D)=1 p(C)=1 p(A)=1 
of node: Query_10068_E_costatus_2545020: p(Y)=1 p(W)=1 p(V)=1 p(T)=1 p(S)=1 p(R)=1 p(Q)=1 p(P)=1 p(N)=1 p(M)=1 p(L)=1 p(K)=1 p(I)=1 p(H)=1 p(G)=1 p(F)=1 p(E)=1 p(D)=1 p(C)=1 p(A)=1 
of node: N68: 
of node: Query_10054_F_rotunda_2966951: p(Y)=1 p(W)=1 p(V)=1 p(T)=1 p(S)=1 p(R)=1 p(Q)=1 p(P)=1 p(N)=1 p(M)=1 p(L)=1 p(K)=1 p(I)=1 p(H)=1 p(G)=1 p(F)=1 p(E)=1 p(D)=1 p(C)=1 p(A)=1 
of node: N67: 
of node: N63: 
of node: N62: 
of node: Query_10029_D_armatus_B2533v2_197034: p(Y)=1 p(W)=1 p(V)=1 p(T)=1 p(S)=1 p(R)=1 p(Q)=1 p(P)=1 p(N)=1 p(M)=1 p(L)=1 p(K)=1 p(I)=1 p(H)=1 p(G)=1 p(F)=1 p(E)=1 p(D)=1 p(C)=1 p(A)=1 
of node: N61: 
of node: Query_10036_T_deserticola_4457248: p(Y)=1 p(W)=1 p(V)=1 p(T)=1 p(S)=1 p(R)=1 p(Q)=1 p(P)=1 p(N)=1 p(M)=1 p(L)=1 p(K)=1 p(I)=1 p(H)=1 p(G)=1 p(F)=1 p(E)=1 p(D)=1 p(C)=1 p(A)=1 
of node: Query_10042_T_deserticola_4456753: p(Y)=1 p(W)=1 p(V)=1 p(T)=1 p(S)=1 p(R)=1 p(Q)=1 p(P)=1 p(N)=1 p(M)=1 p(L)=1 p(K)=1 p(I)=1 p(H)=1 p(G)=1 p(F)=1 p(E)=1 p(D)=1 p(C)=1 p(A)=1 
of node: N73: 
of node: Query_10044_T_obliquus_2749128: p(Y)=1 p(W)=1 p(V)=1 p(T)=1 p(S)=1 p(R)=1 p(Q)=1 p(P)=1 p(N)=1 p(M)=1 p(L)=1 p(K)=1 p(I)=1 p(H)=1 p(G)=1 p(F)=1 p(E)=1 p(D)=1 p(C)=1 p(A)=1 
of node: N72: 
of node: Query_10064_E_costatus_2565032: p(Y)=1 p(W)=1 p(V)=1 p(T)=1 p(S)=1 p(R)=1 p(Q)=1 p(P)=1 p(N)=1 p(M)=1 p(L)=1 p(K)=1 p(I)=1 p(H)=1 p(G)=1 p(F)=1 p(E)=1 p(D)=1 p(C)=1 p(A)=1 
of node: N71: 
of node: Query_10037_T_deserticola_4491635: p(Y)=1 p(W)=1 p(V)=1 p(T)=1 p(S)=1 p(R)=1 p(Q)=1 p(P)=1 p(N)=1 p(M)=1 p(L)=1 p(K)=1 p(I)=1 p(H)=1 p(G)=1 p(F)=1 p(E)=1 p(D)=1 p(C)=1 p(A)=1 
of node: Query_10045_T_obliquus_2801464: p(Y)=1 p(W)=1 p(V)=1 p(T)=1 p(S)=1 p(R)=1 p(Q)=1 p(P)=1 p(N)=1 p(M)=1 p(L)=1 p(K)=1 p(I)=1 p(H)=1 p(G)=1 p(F)=1 p(E)=1 p(D)=1 p(C)=1 p(A)=1 
of node: N75: 
of node: Query_10061_E_costatus_2596337: p(Y)=1 p(W)=1 p(V)=1 p(T)=1 p(S)=1 p(R)=1 p(Q)=1 p(P)=1 p(N)=1 p(M)=1 p(L)=1 p(K)=1 p(I)=1 p(H)=1 p(G)=1 p(F)=1 p(E)=1 p(D)=1 p(C)=1 p(A)=1 
of node: N74: 
of node: N70: 
of node: Query_10052_F_rotunda_4369571: p(Y)=1 p(W)=1 p(V)=1 p(T)=1 p(S)=1 p(R)=1 p(Q)=1 p(P)=1 p(N)=1 p(M)=1 p(L)=1 p(K)=1 p(I)=1 p(H)=1 p(G)=1 p(F)=1 p(E)=1 p(D)=1 p(C)=1 p(A)=1 
of node: N69: 
of node: N60: 
of node: Query_10063_E_costatus_2497596: p(Y)=1 p(W)=1 p(V)=1 p(T)=1 p(S)=1 p(R)=1 p(Q)=1 p(P)=1 p(N)=1 p(M)=1 p(L)=1 p(K)=1 p(I)=1 p(H)=1 p(G)=1 p(F)=1 p(E)=1 p(D)=1 p(C)=1 p(A)=1 
of node: N59: 
of node: Query_10026_D_armatus_B2533v2_213334_MIX5643_18_2: p(V)=1 
of node: Query_10028_D_armatus_B2533v2_192803: p(Y)=1 p(W)=1 p(V)=1 p(T)=1 p(S)=1 p(R)=1 p(Q)=1 p(P)=1 p(N)=1 p(M)=1 p(L)=1 p(K)=1 p(I)=1 p(H)=1 p(G)=1 p(F)=1 p(E)=1 p(D)=1 p(C)=1 p(A)=1 
of node: N77: 
of node: Query_10027_D_armatus_B2533v2_196199: p(Y)=1 p(W)=1 p(V)=1 p(T)=1 p(S)=1 p(R)=1 p(Q)=1 p(P)=1 p(N)=1 p(M)=1 p(L)=1 p(K)=1 p(I)=1 p(H)=1 p(G)=1 p(F)=1 p(E)=1 p(D)=1 p(C)=1 p(A)=1 
of node: Query_10062_E_costatus_2696053: p(D)=1 
of node: N79: 
of node: Query_10047_T_obliquus_1687850: p(Y)=1 p(W)=1 p(V)=1 p(T)=1 p(S)=1 p(R)=1 p(Q)=1 p(P)=1 p(N)=1 p(M)=1 p(L)=1 p(K)=1 p(I)=1 p(H)=1 p(G)=1 p(F)=1 p(E)=1 p(D)=1 p(C)=1 p(A)=1 
of node: N78: 
of node: N76: 
of node: N58: 
of node: Query_10031_S_reticulata_789337: p(Y)=1 p(W)=1 p(V)=1 p(T)=1 p(S)=1 p(R)=1 p(Q)=1 p(P)=1 p(N)=1 p(M)=1 p(L)=1 p(K)=1 p(I)=1 p(H)=1 p(G)=1 p(F)=1 p(E)=1 p(D)=1 p(C)=1 p(A)=1 
of node: Query_10059_A_glomerata_5708: p(Y)=1 p(W)=1 p(V)=1 p(T)=1 p(S)=1 p(R)=1 p(Q)=1 p(P)=1 p(N)=1 p(M)=1 p(L)=1 p(K)=1 p(I)=1 p(H)=1 p(G)=1 p(F)=1 p(E)=1 p(D)=1 p(C)=1 p(A)=1 
of node: N80: 
of node: N57: 
of node: N35: 
of node: Query_10060_C_variabilis_54927: p(Y)=1 p(W)=1 p(V)=1 p(T)=1 p(S)=1 p(R)=1 p(Q)=1 p(P)=1 p(N)=1 p(M)=1 p(L)=1 p(K)=1 p(I)=1 p(H)=1 p(G)=1 p(F)=1 p(E)=1 p(D)=1 p(C)=1 p(A)=1 
of node: Query_10079_N_oceanica_577932: p(Y)=1 p(W)=1 p(V)=1 p(T)=1 p(S)=1 p(R)=1 p(Q)=1 p(P)=1 p(N)=1 p(M)=1 p(L)=1 p(K)=1 p(I)=1 p(H)=1 p(G)=1 p(F)=1 p(E)=1 p(D)=1 p(C)=1 p(A)=1 
of node: N81: 
of node: N34: 
of node: Query_10090_M_viride_23399: p(Y)=1 p(W)=1 p(V)=1 p(T)=1 p(S)=1 p(R)=1 p(Q)=1 p(P)=1 p(N)=1 p(M)=1 p(L)=1 p(K)=1 p(I)=1 p(H)=1 p(G)=1 p(F)=1 p(E)=1 p(D)=1 p(C)=1 p(A)=1 
of node: Query_10091_M_viride_23400: p(Y)=1 p(W)=1 p(V)=1 p(T)=1 p(S)=1 p(R)=1 p(Q)=1 p(P)=1 p(N)=1 p(M)=1 p(L)=1 p(K)=1 p(I)=1 p(H)=1 p(G)=1 p(F)=1 p(E)=1 p(D)=1 p(C)=1 p(A)=1 
of node: N82: 
of node: N33: 
of node: N26: 
of node: Query_10069_C_CCMP2293_1954666: p(Y)=1 p(W)=1 p(V)=1 p(T)=1 p(S)=1 p(R)=1 p(Q)=1 p(P)=1 p(N)=1 p(M)=1 p(L)=1 p(K)=1 p(I)=1 p(H)=1 p(G)=1 p(F)=1 p(E)=1 p(D)=1 p(C)=1 p(A)=1 
of node: N25: 
of node: N20: 
of node: Query_10012_P_multistrata_VEU44665_1: p(Y)=1 p(W)=1 p(V)=1 p(T)=1 p(S)=1 p(R)=1 p(Q)=1 p(P)=1 p(N)=1 p(M)=1 p(L)=1 p(K)=1 p(I)=1 p(H)=1 p(G)=1 p(F)=1 p(E)=1 p(D)=1 p(C)=1 p(A)=1 
of node: Query_10083_P_CCMP2097_591535: p(Y)=1 p(W)=1 p(V)=1 p(T)=1 p(S)=1 p(R)=1 p(Q)=1 p(P)=1 p(N)=1 p(M)=1 p(L)=1 p(K)=1 p(I)=1 p(H)=1 p(G)=1 p(F)=1 p(E)=1 p(D)=1 p(C)=1 p(A)=1 
of node: N84: 
of node: Query_10075_P_antarctica_8467: p(Y)=1 p(W)=1 p(V)=1 p(T)=1 p(S)=1 p(R)=1 p(Q)=1 p(P)=1 p(N)=1 p(M)=1 p(L)=1 p(K)=1 p(I)=1 p(H)=1 p(G)=1 p(F)=1 p(E)=1 p(D)=1 p(C)=1 p(A)=1 
of node: Query_10092_B_natans_126593: p(Y)=1 p(W)=1 p(V)=1 p(T)=1 p(S)=1 p(R)=1 p(Q)=1 p(P)=1 p(N)=1 p(M)=1 p(L)=1 p(K)=1 p(I)=1 p(H)=1 p(G)=1 p(F)=1 p(E)=1 p(D)=1 p(C)=1 p(A)=1 
of node: N86: 
of node: Query_10086_P_umbilicalis_6581: p(Y)=1 p(W)=1 p(V)=1 p(T)=1 p(S)=1 p(R)=1 p(Q)=1 p(P)=1 p(N)=1 p(M)=1 p(L)=1 p(K)=1 p(I)=1 p(H)=1 p(G)=1 p(F)=1 p(E)=1 p(D)=1 p(C)=1 p(A)=1 
of node: Query_10088_P_yezoensis_9646_g1766_1: p(Y)=1 p(W)=1 p(V)=1 p(T)=1 p(S)=1 p(R)=1 p(Q)=1 p(P)=1 p(N)=1 p(M)=1 p(L)=1 p(K)=1 p(I)=1 p(H)=1 p(G)=1 p(F)=1 p(E)=1 p(D)=1 p(C)=1 p(A)=1 
of node: N88: 
of node: Query_10087_P_umbilicalis_7075: p(Y)=1 p(W)=1 p(V)=1 p(T)=1 p(S)=1 p(R)=1 p(Q)=1 p(P)=1 p(N)=1 p(M)=1 p(L)=1 p(K)=1 p(I)=1 p(H)=1 p(G)=1 p(F)=1 p(E)=1 p(D)=1 p(C)=1 p(A)=1 
of node: N87: 
of node: N85: 
of node: N83: 
of node: N19: 
of node: Query_10011_E_huxleyi_XP_005775047_1: p(Y)=1 p(W)=1 p(V)=1 p(T)=1 p(S)=1 p(R)=1 p(Q)=1 p(P)=1 p(N)=1 p(M)=1 p(L)=1 p(K)=1 p(I)=1 p(H)=1 p(G)=1 p(F)=1 p(E)=1 p(D)=1 p(C)=1 p(A)=1 
of node: Query_10073_C_tobin_182412: p(Y)=1 p(W)=1 p(V)=1 p(T)=1 p(S)=1 p(R)=1 p(Q)=1 p(P)=1 p(N)=1 p(M)=1 p(L)=1 p(K)=1 p(I)=1 p(H)=1 p(G)=1 p(F)=1 p(E)=1 p(D)=1 p(C)=1 p(A)=1 
of node: N90: 
of node: Query_10074_P_globosa_25178: p(Y)=1 p(W)=1 p(V)=1 p(T)=1 p(S)=1 p(R)=1 p(Q)=1 p(P)=1 p(N)=1 p(M)=1 p(L)=1 p(K)=1 p(I)=1 p(H)=1 p(G)=1 p(F)=1 p(E)=1 p(D)=1 p(C)=1 p(A)=1 
of node: N89: 
of node: N18: 
of node: Query_10093_HUMAN_SEPT6: p(Q)=1 
of node: Query_10099_HUMAN_SEPT11: p(P)=1 
of node: N103: 
of node: Query_10096_HUMAN_SEPT8: p(F)=1 
of node: N102: 
of node: Query_10104_HUMAN_SEPT14: p(P)=1 
of node: Query_10105_HUMAN_SEPT10: p(M)=1 
of node: N104: 
of node: N101: 
of node: Query_10144_Drosophila_melanogaster_NP_651961_____Sep5: p(Y)=1 p(W)=1 p(V)=1 p(T)=1 p(S)=1 p(R)=1 p(Q)=1 p(P)=1 p(N)=1 p(M)=1 p(L)=1 p(K)=1 p(I)=1 p(H)=1 p(G)=1 p(F)=1 p(E)=1 p(D)=1 p(C)=1 p(A)=1 
of node: Query_10145_Drosophila_melanogaster_NP_524417_____Sep2: p(Y)=1 p(W)=1 p(V)=1 p(T)=1 p(S)=1 p(R)=1 p(Q)=1 p(P)=1 p(N)=1 p(M)=1 p(L)=1 p(K)=1 p(I)=1 p(H)=1 p(G)=1 p(F)=1 p(E)=1 p(D)=1 p(C)=1 p(A)=1 
of node: N105: 
of node: N100: 
of node: Query_10143_Trichoplax_adhaerens_XP_002112436: p(Y)=1 p(W)=1 p(V)=1 p(T)=1 p(S)=1 p(R)=1 p(Q)=1 p(P)=1 p(N)=1 p(M)=1 p(L)=1 p(K)=1 p(I)=1 p(H)=1 p(G)=1 p(F)=1 p(E)=1 p(D)=1 p(C)=1 p(A)=1 
of node: N99: 
of node: Query_10140_Salpingoeca_rosetta_XP_004992901: p(Y)=1 p(W)=1 p(V)=1 p(T)=1 p(S)=1 p(R)=1 p(Q)=1 p(P)=1 p(N)=1 p(M)=1 p(L)=1 p(K)=1 p(I)=1 p(H)=1 p(G)=1 p(F)=1 p(E)=1 p(D)=1 p(C)=1 p(A)=1 
of node: Query_10141_Monosiga_brevicollis_XP_001745238: p(Y)=1 p(W)=1 p(V)=1 p(T)=1 p(S)=1 p(R)=1 p(Q)=1 p(P)=1 p(N)=1 p(M)=1 p(L)=1 p(K)=1 p(I)=1 p(H)=1 p(G)=1 p(F)=1 p(E)=1 p(D)=1 p(C)=1 p(A)=1 
of node: N107: 
of node: Query_10200_Caenorhabditis_elegans_NP_001041198_2___: p(Y)=1 p(W)=1 p(V)=1 p(T)=1 p(S)=1 p(R)=1 p(Q)=1 p(P)=1 p(N)=1 p(M)=1 p(L)=1 p(K)=1 p(I)=1 p(H)=1 p(G)=1 p(F)=1 p(E)=1 p(D)=1 p(C)=1 p(A)=1 
of node: N106: 
of node: N98: 
of node: Query_10142_Capsaspora_owczarzaki_XP_004340465: p(Y)=1 p(W)=1 p(V)=1 p(T)=1 p(S)=1 p(R)=1 p(Q)=1 p(P)=1 p(N)=1 p(M)=1 p(L)=1 p(K)=1 p(I)=1 p(H)=1 p(G)=1 p(F)=1 p(E)=1 p(D)=1 p(C)=1 p(A)=1 
of node: N97: 
of node: Query_10146_Phycomyces_blakesleeanus_OAD79712: p(L)=1 
of node: Query_10147_Rhizophagus_irregularis_77424: p(Y)=1 p(W)=1 p(V)=1 p(T)=1 p(S)=1 p(R)=1 p(Q)=1 p(P)=1 p(N)=1 p(M)=1 p(L)=1 p(K)=1 p(I)=1 p(H)=1 p(G)=1 p(F)=1 p(E)=1 p(D)=1 p(C)=1 p(A)=1 
of node: N110: 
of node: Query_10148_Basidiobolus_meristosporus_304075: p(N)=1 
of node: Query_10149_Conidiobolus_coronatus_KXN74403: p(H)=1 
of node: N111: 
of node: N109: 
of node: Query_10150_Batrachochytrium_dendrobatidis_XP_006682772: p(Y)=1 p(W)=1 p(V)=1 p(T)=1 p(S)=1 p(R)=1 p(Q)=1 p(P)=1 p(N)=1 p(M)=1 p(L)=1 p(K)=1 p(I)=1 p(H)=1 p(G)=1 p(F)=1 p(E)=1 p(D)=1 p(C)=1 p(A)=1 
of node: N108: 
of node: N96: 
of node: Query_10095_HUMAN_SEPT3: p(P)=1 
of node: Query_10103_HUMAN_SEPT12: p(P)=1 
of node: N117: 
of node: Query_10100_HUMAN_SEPT9: p(A)=1 
of node: N116: 
of node: Query_10126_Phycomyces_blakesleeanus_OAD66261: p(Y)=1 p(W)=1 p(V)=1 p(T)=1 p(S)=1 p(R)=1 p(Q)=1 p(P)=1 p(N)=1 p(M)=1 p(L)=1 p(K)=1 p(I)=1 p(H)=1 p(G)=1 p(F)=1 p(E)=1 p(D)=1 p(C)=1 p(A)=1 
of node: Query_10128_Phycomyces_blakesleeanus_OAD79262: p(Y)=1 p(W)=1 p(V)=1 p(T)=1 p(S)=1 p(R)=1 p(Q)=1 p(P)=1 p(N)=1 p(M)=1 p(L)=1 p(K)=1 p(I)=1 p(H)=1 p(G)=1 p(F)=1 p(E)=1 p(D)=1 p(C)=1 p(A)=1 
of node: N125: 
of node: Query_10129_Rhizophagus_irregularis_82331: p(Y)=1 p(W)=1 p(V)=1 p(T)=1 p(S)=1 p(R)=1 p(Q)=1 p(P)=1 p(N)=1 p(M)=1 p(L)=1 p(K)=1 p(I)=1 p(H)=1 p(G)=1 p(F)=1 p(E)=1 p(D)=1 p(C)=1 p(A)=1 
of node: Query_10130_Cryptococcus_neoformans_XP_012049501_____Hyp3: p(Y)=1 p(W)=1 p(V)=1 p(T)=1 p(S)=1 p(R)=1 p(Q)=1 p(P)=1 p(N)=1 p(M)=1 p(L)=1 p(K)=1 p(I)=1 p(H)=1 p(G)=1 p(F)=1 p(E)=1 p(D)=1 p(C)=1 p(A)=1 
of node: N126: 
of node: N124: 
of node: Query_10131_Aspergillus_nidulans_XP_658998___AspD: p(Y)=1 p(W)=1 p(V)=1 p(T)=1 p(S)=1 p(R)=1 p(Q)=1 p(P)=1 p(N)=1 p(M)=1 p(L)=1 p(K)=1 p(I)=1 p(H)=1 p(G)=1 p(F)=1 p(E)=1 p(D)=1 p(C)=1 p(A)=1 
of node: N123: 
of node: Query_10127_Conidiobolus_coronatus_KXN71164: p(Y)=1 p(W)=1 p(V)=1 p(T)=1 p(S)=1 p(R)=1 p(Q)=1 p(P)=1 p(N)=1 p(M)=1 p(L)=1 p(K)=1 p(I)=1 p(H)=1 p(G)=1 p(F)=1 p(E)=1 p(D)=1 p(C)=1 p(A)=1 
of node: N122: 
of node: Query_10132_Gonapodya_prolifera_KXS10614: p(Y)=1 p(W)=1 p(V)=1 p(T)=1 p(S)=1 p(R)=1 p(Q)=1 p(P)=1 p(N)=1 p(M)=1 p(L)=1 p(K)=1 p(I)=1 p(H)=1 p(G)=1 p(F)=1 p(E)=1 p(D)=1 p(C)=1 p(A)=1 
of node: N121: 
of node: Query_10133_Saccharomyces_cerevisiae_NP_009928_____CDC10: p(Y)=1 p(W)=1 p(V)=1 p(T)=1 p(S)=1 p(R)=1 p(Q)=1 p(P)=1 p(N)=1 p(M)=1 p(L)=1 p(K)=1 p(I)=1 p(H)=1 p(G)=1 p(F)=1 p(E)=1 p(D)=1 p(C)=1 p(A)=1 
of node: N120: 
of node: Query_10136_Monosiga_brevicollis_XP_001749730: p(E)=1 
of node: Query_10139_Paramicrosporidium_saccamoebae_02328: p(Y)=1 p(W)=1 p(V)=1 p(T)=1 p(S)=1 p(R)=1 p(Q)=1 p(P)=1 p(N)=1 p(M)=1 p(L)=1 p(K)=1 p(I)=1 p(H)=1 p(G)=1 p(F)=1 p(E)=1 p(D)=1 p(C)=1 p(A)=1 
of node: N128: 
of node: Query_10137_Salpingoeca_rosetta_XP_004995003: p(D)=1 
of node: N127: 
of node: N119: 
of node: Query_10134_Trichoplax_adhaerens_XP_002109689: p(Y)=1 p(W)=1 p(V)=1 p(T)=1 p(S)=1 p(R)=1 p(Q)=1 p(P)=1 p(N)=1 p(M)=1 p(L)=1 p(K)=1 p(I)=1 p(H)=1 p(G)=1 p(F)=1 p(E)=1 p(D)=1 p(C)=1 p(A)=1 
of node: N118: 
of node: N115: 
of node: Query_10135_Capsaspora_owczarzaki_XP_004346425: p(D)=1 
of node: N114: 
of node: Query_10138_Capsaspora_owczarzaki_XP_011270180: p(N)=1 
of node: N113: 
of node: Query_10125_Sphaeroforma_arctica_XP_014160581: p(Y)=1 p(W)=1 p(V)=1 p(T)=1 p(S)=1 p(R)=1 p(Q)=1 p(P)=1 p(N)=1 p(M)=1 p(L)=1 p(K)=1 p(I)=1 p(H)=1 p(G)=1 p(F)=1 p(E)=1 p(D)=1 p(C)=1 p(A)=1 
of node: N112: 
of node: N95: 
of node: Query_10094_HUMAN_SEPT4: p(P)=1 
of node: Query_10098_HUMAN_SEPT5: p(Y)=1 p(W)=1 p(V)=1 p(T)=1 p(S)=1 p(R)=1 p(Q)=1 p(P)=1 p(N)=1 p(M)=1 p(L)=1 p(K)=1 p(I)=1 p(H)=1 p(G)=1 p(F)=1 p(E)=1 p(D)=1 p(C)=1 p(A)=1 
of node: N135: 
of node: Query_10101_HUMAN_SEPT1: p(Y)=1 p(W)=1 p(V)=1 p(T)=1 p(S)=1 p(R)=1 p(Q)=1 p(P)=1 p(N)=1 p(M)=1 p(L)=1 p(K)=1 p(I)=1 p(H)=1 p(G)=1 p(F)=1 p(E)=1 p(D)=1 p(C)=1 p(A)=1 
of node: N134: 
of node: Query_10158_Drosophila_melanogaster_NP_573147_____Sep4: p(P)=1 
of node: N133: 
of node: Query_10097_HUMAN_SEPT2: p(Y)=1 p(W)=1 p(V)=1 p(T)=1 p(S)=1 p(R)=1 p(Q)=1 p(P)=1 p(N)=1 p(M)=1 p(L)=1 p(K)=1 p(I)=1 p(H)=1 p(G)=1 p(F)=1 p(E)=1 p(D)=1 p(C)=1 p(A)=1 
of node: Query_10157_Drosophila_melanogaster_NP_5234301_____Sep1: p(Y)=1 p(W)=1 p(V)=1 p(T)=1 p(S)=1 p(R)=1 p(Q)=1 p(P)=1 p(N)=1 p(M)=1 p(L)=1 p(K)=1 p(I)=1 p(H)=1 p(G)=1 p(F)=1 p(E)=1 p(D)=1 p(C)=1 p(A)=1 
of node: N136: 
of node: N132: 
of node: Query_10159_Trichoplax_adhaerens_XP_002115676: p(Y)=1 p(W)=1 p(V)=1 p(T)=1 p(S)=1 p(R)=1 p(Q)=1 p(P)=1 p(N)=1 p(M)=1 p(L)=1 p(K)=1 p(I)=1 p(H)=1 p(G)=1 p(F)=1 p(E)=1 p(D)=1 p(C)=1 p(A)=1 
of node: N131: 
of node: Query_10102_HUMAN_SEPT7: p(Y)=1 p(W)=1 p(V)=1 p(T)=1 p(S)=1 p(R)=1 p(Q)=1 p(P)=1 p(N)=1 p(M)=1 p(L)=1 p(K)=1 p(I)=1 p(H)=1 p(G)=1 p(F)=1 p(E)=1 p(D)=1 p(C)=1 p(A)=1 
of node: Query_10156_Drosophila_melanogaster_NP_724659___Pnut: p(T)=1 
of node: N140: 
of node: Query_10155_Trichoplax_adhaerens_XP_002112086: p(Y)=1 p(W)=1 p(V)=1 p(T)=1 p(S)=1 p(R)=1 p(Q)=1 p(P)=1 p(N)=1 p(M)=1 p(L)=1 p(K)=1 p(I)=1 p(H)=1 p(G)=1 p(F)=1 p(E)=1 p(D)=1 p(C)=1 p(A)=1 
of node: Query_10199_Caenorhabditis_elegans_NP_493388_1: p(P)=1 
of node: N141: 
of node: N139: 
of node: Query_10152_Salpingoeca_rosetta_XP_04992637: p(Y)=1 p(W)=1 p(V)=1 p(T)=1 p(S)=1 p(R)=1 p(Q)=1 p(P)=1 p(N)=1 p(M)=1 p(L)=1 p(K)=1 p(I)=1 p(H)=1 p(G)=1 p(F)=1 p(E)=1 p(D)=1 p(C)=1 p(A)=1 
of node: Query_10153_Monosiga_brevicollis_XP_001748220: p(Y)=1 p(W)=1 p(V)=1 p(T)=1 p(S)=1 p(R)=1 p(Q)=1 p(P)=1 p(N)=1 p(M)=1 p(L)=1 p(K)=1 p(I)=1 p(H)=1 p(G)=1 p(F)=1 p(E)=1 p(D)=1 p(C)=1 p(A)=1 
of node: N142: 
of node: N138: 
of node: Query_10160_Capsaspora_owczarzaki_XP_004349897: p(Y)=1 p(W)=1 p(V)=1 p(T)=1 p(S)=1 p(R)=1 p(Q)=1 p(P)=1 p(N)=1 p(M)=1 p(L)=1 p(K)=1 p(I)=1 p(H)=1 p(G)=1 p(F)=1 p(E)=1 p(D)=1 p(C)=1 p(A)=1 
of node: Query_10173_Monosiga_brevicollis_XP_001742566: p(Y)=1 p(W)=1 p(V)=1 p(T)=1 p(S)=1 p(R)=1 p(Q)=1 p(P)=1 p(N)=1 p(M)=1 p(L)=1 p(K)=1 p(I)=1 p(H)=1 p(G)=1 p(F)=1 p(E)=1 p(D)=1 p(C)=1 p(A)=1 
of node: Query_10174_Salpingoeca_rosetta_XP_004994451: p(Y)=1 p(W)=1 p(V)=1 p(T)=1 p(S)=1 p(R)=1 p(Q)=1 p(P)=1 p(N)=1 p(M)=1 p(L)=1 p(K)=1 p(I)=1 p(H)=1 p(G)=1 p(F)=1 p(E)=1 p(D)=1 p(C)=1 p(A)=1 
of node: N144: 
of node: N143: 
of node: N137: 
of node: N130: 
of node: Query_10161_Conidiobolus_coronatus_KXN68162: p(Y)=1 p(W)=1 p(V)=1 p(T)=1 p(S)=1 p(R)=1 p(Q)=1 p(P)=1 p(N)=1 p(M)=1 p(L)=1 p(K)=1 p(I)=1 p(H)=1 p(G)=1 p(F)=1 p(E)=1 p(D)=1 p(C)=1 p(A)=1 
of node: Query_10162_Gonapodya_prolifera_KXS17957: p(Y)=1 p(W)=1 p(V)=1 p(T)=1 p(S)=1 p(R)=1 p(Q)=1 p(P)=1 p(N)=1 p(M)=1 p(L)=1 p(K)=1 p(I)=1 p(H)=1 p(G)=1 p(F)=1 p(E)=1 p(D)=1 p(C)=1 p(A)=1 
of node: N149: 
of node: Query_10166_Basidiobolus_meristosporus_313179: p(Y)=1 p(W)=1 p(V)=1 p(T)=1 p(S)=1 p(R)=1 p(Q)=1 p(P)=1 p(N)=1 p(M)=1 p(L)=1 p(K)=1 p(I)=1 p(H)=1 p(G)=1 p(F)=1 p(E)=1 p(D)=1 p(C)=1 p(A)=1 
of node: N148: 
of node: Query_10165_Rhizophagus_irregularis_39239: p(Y)=1 p(W)=1 p(V)=1 p(T)=1 p(S)=1 p(R)=1 p(Q)=1 p(P)=1 p(N)=1 p(M)=1 p(L)=1 p(K)=1 p(I)=1 p(H)=1 p(G)=1 p(F)=1 p(E)=1 p(D)=1 p(C)=1 p(A)=1 
of node: N147: 
of node: Query_10163_Phycomyces_blakesleeanus_OAD67191: p(Y)=1 p(W)=1 p(V)=1 p(T)=1 p(S)=1 p(R)=1 p(Q)=1 p(P)=1 p(N)=1 p(M)=1 p(L)=1 p(K)=1 p(I)=1 p(H)=1 p(G)=1 p(F)=1 p(E)=1 p(D)=1 p(C)=1 p(A)=1 
of node: Query_10164_Phycomyces_blakesleeanus_OAD77914: p(Y)=1 p(W)=1 p(V)=1 p(T)=1 p(S)=1 p(R)=1 p(Q)=1 p(P)=1 p(N)=1 p(M)=1 p(L)=1 p(K)=1 p(I)=1 p(H)=1 p(G)=1 p(F)=1 p(E)=1 p(D)=1 p(C)=1 p(A)=1 
of node: N150: 
of node: N146: 
of node: Query_10168_Cryptococcus_neoformans_XP_012050631_____Hyp1: p(Y)=1 p(W)=1 p(V)=1 p(T)=1 p(S)=1 p(R)=1 p(Q)=1 p(P)=1 p(N)=1 p(M)=1 p(L)=1 p(K)=1 p(I)=1 p(H)=1 p(G)=1 p(F)=1 p(E)=1 p(D)=1 p(C)=1 p(A)=1 
of node: Query_10169_Schizophyllum_commune_XP_003037204: p(Y)=1 p(W)=1 p(V)=1 p(T)=1 p(S)=1 p(R)=1 p(Q)=1 p(P)=1 p(N)=1 p(M)=1 p(L)=1 p(K)=1 p(I)=1 p(H)=1 p(G)=1 p(F)=1 p(E)=1 p(D)=1 p(C)=1 p(A)=1 
of node: N152: 
of node: Query_10170_Aspergillus_nidulans_XP_664292___AspB: p(Y)=1 p(W)=1 p(V)=1 p(T)=1 p(S)=1 p(R)=1 p(Q)=1 p(P)=1 p(N)=1 p(M)=1 p(L)=1 p(K)=1 p(I)=1 p(H)=1 p(G)=1 p(F)=1 p(E)=1 p(D)=1 p(C)=1 p(A)=1 
of node: Query_10171_Saccharomyces_cerevisiae_NP_013418_____CDC3: p(P)=1 
of node: N153: 
of node: N151: 
of node: N145: 
of node: N129: 
of node: N94: 
of node: Query_10106_Phycomyces_blakesleeanus_OAD78381: p(Y)=1 p(W)=1 p(V)=1 p(T)=1 p(S)=1 p(R)=1 p(Q)=1 p(P)=1 p(N)=1 p(M)=1 p(L)=1 p(K)=1 p(I)=1 p(H)=1 p(G)=1 p(F)=1 p(E)=1 p(D)=1 p(C)=1 p(A)=1 
of node: Query_10107_Phycomyces_blakesleeanus_OAD67152: p(Y)=1 p(W)=1 p(V)=1 p(T)=1 p(S)=1 p(R)=1 p(Q)=1 p(P)=1 p(N)=1 p(M)=1 p(L)=1 p(K)=1 p(I)=1 p(H)=1 p(G)=1 p(F)=1 p(E)=1 p(D)=1 p(C)=1 p(A)=1 
of node: N160: 
of node: Query_10108_Phycomyces_blakesleeanus_OAD67670: p(Y)=1 p(W)=1 p(V)=1 p(T)=1 p(S)=1 p(R)=1 p(Q)=1 p(P)=1 p(N)=1 p(M)=1 p(L)=1 p(K)=1 p(I)=1 p(H)=1 p(G)=1 p(F)=1 p(E)=1 p(D)=1 p(C)=1 p(A)=1 
of node: Query_10109_Phycomyces_blakesleeanus_73882: p(Y)=1 p(W)=1 p(V)=1 p(T)=1 p(S)=1 p(R)=1 p(Q)=1 p(P)=1 p(N)=1 p(M)=1 p(L)=1 p(K)=1 p(I)=1 p(H)=1 p(G)=1 p(F)=1 p(E)=1 p(D)=1 p(C)=1 p(A)=1 
of node: N161: 
of node: N159: 
of node: Query_10112_Rhizophagus_irregularis_343838: p(Y)=1 p(W)=1 p(V)=1 p(T)=1 p(S)=1 p(R)=1 p(Q)=1 p(P)=1 p(N)=1 p(M)=1 p(L)=1 p(K)=1 p(I)=1 p(H)=1 p(G)=1 p(F)=1 p(E)=1 p(D)=1 p(C)=1 p(A)=1 
of node: Query_10113_Aspergillus_nidulans_XP_681451___AspC: p(Y)=1 p(W)=1 p(V)=1 p(T)=1 p(S)=1 p(R)=1 p(Q)=1 p(P)=1 p(N)=1 p(M)=1 p(L)=1 p(K)=1 p(I)=1 p(H)=1 p(G)=1 p(F)=1 p(E)=1 p(D)=1 p(C)=1 p(A)=1 
of node: Query_10119_Saccharomyces_cerevisiae_NP_011975_____CDC12: p(Y)=1 p(W)=1 p(V)=1 p(T)=1 p(S)=1 p(R)=1 p(Q)=1 p(P)=1 p(N)=1 p(M)=1 p(L)=1 p(K)=1 p(I)=1 p(H)=1 p(G)=1 p(F)=1 p(E)=1 p(D)=1 p(C)=1 p(A)=1 
of node: N164: 
of node: Query_10114_Cryptococcus_neoformans_XP_012052724_____Hyp2: p(Y)=1 p(W)=1 p(V)=1 p(T)=1 p(S)=1 p(R)=1 p(Q)=1 p(P)=1 p(N)=1 p(M)=1 p(L)=1 p(K)=1 p(I)=1 p(H)=1 p(G)=1 p(F)=1 p(E)=1 p(D)=1 p(C)=1 p(A)=1 
of node: Query_10115_Schizophyllum_commune_XP_003030864: p(Y)=1 p(W)=1 p(V)=1 p(T)=1 p(S)=1 p(R)=1 p(Q)=1 p(P)=1 p(N)=1 p(M)=1 p(L)=1 p(K)=1 p(I)=1 p(H)=1 p(G)=1 p(F)=1 p(E)=1 p(D)=1 p(C)=1 p(A)=1 
of node: N165: 
of node: N163: 
of node: N162: 
of node: N158: 
of node: Query_10116_Catenaria_anguillulae_1416274: p(Y)=1 p(W)=1 p(V)=1 p(T)=1 p(S)=1 p(R)=1 p(Q)=1 p(P)=1 p(N)=1 p(M)=1 p(L)=1 p(K)=1 p(I)=1 p(H)=1 p(G)=1 p(F)=1 p(E)=1 p(D)=1 p(C)=1 p(A)=1 
of node: Query_10117_Batrachochytrium_dendrobatidis_XP_006680392: p(Y)=1 p(W)=1 p(V)=1 p(T)=1 p(S)=1 p(R)=1 p(Q)=1 p(P)=1 p(N)=1 p(M)=1 p(L)=1 p(K)=1 p(I)=1 p(H)=1 p(G)=1 p(F)=1 p(E)=1 p(D)=1 p(C)=1 p(A)=1 
of node: Query_10118_Gonapodya_prolifera_KXS21904: p(Y)=1 p(W)=1 p(V)=1 p(T)=1 p(S)=1 p(R)=1 p(Q)=1 p(P)=1 p(N)=1 p(M)=1 p(L)=1 p(K)=1 p(I)=1 p(H)=1 p(G)=1 p(F)=1 p(E)=1 p(D)=1 p(C)=1 p(A)=1 
of node: N167: 
of node: N166: 
of node: N157: 
of node: Query_10110_Basidiobolus_meristosporus_206353: p(Y)=1 p(W)=1 p(V)=1 p(T)=1 p(S)=1 p(R)=1 p(Q)=1 p(P)=1 p(N)=1 p(M)=1 p(L)=1 p(K)=1 p(I)=1 p(H)=1 p(G)=1 p(F)=1 p(E)=1 p(D)=1 p(C)=1 p(A)=1 
of node: Query_10111_Basidiobolus_meristosporus_201547: p(Y)=1 p(W)=1 p(V)=1 p(T)=1 p(S)=1 p(R)=1 p(Q)=1 p(P)=1 p(N)=1 p(M)=1 p(L)=1 p(K)=1 p(I)=1 p(H)=1 p(G)=1 p(F)=1 p(E)=1 p(D)=1 p(C)=1 p(A)=1 
of node: N168: 
of node: N156: 
of node: Query_10123_Conidiobolus_coronatus_KXN68522: p(Y)=1 p(W)=1 p(V)=1 p(T)=1 p(S)=1 p(R)=1 p(Q)=1 p(P)=1 p(N)=1 p(M)=1 p(L)=1 p(K)=1 p(I)=1 p(H)=1 p(G)=1 p(F)=1 p(E)=1 p(D)=1 p(C)=1 p(A)=1 
of node: N155: 
of node: Query_10120_Encephalitozoon_cuniculi_XP_965975: p(Y)=1 p(W)=1 p(V)=1 p(T)=1 p(S)=1 p(R)=1 p(Q)=1 p(P)=1 p(N)=1 p(M)=1 p(L)=1 p(K)=1 p(I)=1 p(H)=1 p(G)=1 p(F)=1 p(E)=1 p(D)=1 p(C)=1 p(A)=1 
of node: Query_10121_Encephalitozoon_cuniculi_NP_586501: p(Y)=1 p(W)=1 p(V)=1 p(T)=1 p(S)=1 p(R)=1 p(Q)=1 p(P)=1 p(N)=1 p(M)=1 p(L)=1 p(K)=1 p(I)=1 p(H)=1 p(G)=1 p(F)=1 p(E)=1 p(D)=1 p(C)=1 p(A)=1 
of node: Query_10151_Gonapodya_prolifera_KXS18586: p(Y)=1 p(W)=1 p(V)=1 p(T)=1 p(S)=1 p(R)=1 p(Q)=1 p(P)=1 p(N)=1 p(M)=1 p(L)=1 p(K)=1 p(I)=1 p(H)=1 p(G)=1 p(F)=1 p(E)=1 p(D)=1 p(C)=1 p(A)=1 
of node: N172: 
of node: N171: 
of node: Query_10124_Saccharomyces_cerevisiae_NP_011573_____SPR3: p(Y)=1 p(W)=1 p(V)=1 p(T)=1 p(S)=1 p(R)=1 p(Q)=1 p(P)=1 p(N)=1 p(M)=1 p(L)=1 p(K)=1 p(I)=1 p(H)=1 p(G)=1 p(F)=1 p(E)=1 p(D)=1 p(C)=1 p(A)=1 
of node: N170: 
of node: Query_10122_Conidiobolus_coronatus_KXN68527: p(Y)=1 p(W)=1 p(V)=1 p(T)=1 p(S)=1 p(R)=1 p(Q)=1 p(P)=1 p(N)=1 p(M)=1 p(L)=1 p(K)=1 p(I)=1 p(H)=1 p(G)=1 p(F)=1 p(E)=1 p(D)=1 p(C)=1 p(A)=1 
of node: N169: 
of node: N154: 
of node: N93: 
of node: Query_10175_Schizophyllum_commune_XP_003029665: p(Y)=1 p(W)=1 p(V)=1 p(T)=1 p(S)=1 p(R)=1 p(Q)=1 p(P)=1 p(N)=1 p(M)=1 p(L)=1 p(K)=1 p(I)=1 p(H)=1 p(G)=1 p(F)=1 p(E)=1 p(D)=1 p(C)=1 p(A)=1 
of node: Query_10176_Schizophyllum_commune_XP_003037088: p(Y)=1 p(W)=1 p(V)=1 p(T)=1 p(S)=1 p(R)=1 p(Q)=1 p(P)=1 p(N)=1 p(M)=1 p(L)=1 p(K)=1 p(I)=1 p(H)=1 p(G)=1 p(F)=1 p(E)=1 p(D)=1 p(C)=1 p(A)=1 
of node: N177: 
of node: Query_10177_Cryptococcus_neoformans_XP_012050005___Hyp4: p(Y)=1 p(W)=1 p(V)=1 p(T)=1 p(S)=1 p(R)=1 p(Q)=1 p(P)=1 p(N)=1 p(M)=1 p(L)=1 p(K)=1 p(I)=1 p(H)=1 p(G)=1 p(F)=1 p(E)=1 p(D)=1 p(C)=1 p(A)=1 
of node: N176: 
of node: Query_10178_Phycomyces_blakesleeanus_OAD74975: p(Y)=1 p(W)=1 p(V)=1 p(T)=1 p(S)=1 p(R)=1 p(Q)=1 p(P)=1 p(N)=1 p(M)=1 p(L)=1 p(K)=1 p(I)=1 p(H)=1 p(G)=1 p(F)=1 p(E)=1 p(D)=1 p(C)=1 p(A)=1 
of node: Query_10179_Phycomyces_blakesleeanus_OAD75149: p(Y)=1 p(W)=1 p(V)=1 p(T)=1 p(S)=1 p(R)=1 p(Q)=1 p(P)=1 p(N)=1 p(M)=1 p(L)=1 p(K)=1 p(I)=1 p(H)=1 p(G)=1 p(F)=1 p(E)=1 p(D)=1 p(C)=1 p(A)=1 
of node: N180: 
of node: Query_10180_Rhizophagus_irregularis_225679: p(Y)=1 p(W)=1 p(V)=1 p(T)=1 p(S)=1 p(R)=1 p(Q)=1 p(P)=1 p(N)=1 p(M)=1 p(L)=1 p(K)=1 p(I)=1 p(H)=1 p(G)=1 p(F)=1 p(E)=1 p(D)=1 p(C)=1 p(A)=1 
of node: N179: 
of node: Query_10181_Aspergillus_nidulans_XP_662271___AspA: p(Y)=1 p(W)=1 p(V)=1 p(T)=1 p(S)=1 p(R)=1 p(Q)=1 p(P)=1 p(N)=1 p(M)=1 p(L)=1 p(K)=1 p(I)=1 p(H)=1 p(G)=1 p(F)=1 p(E)=1 p(D)=1 p(C)=1 p(A)=1 
of node: Query_10187_Saccharomyces_cerevisiae_NP_010056_____SHS1: p(Y)=1 p(W)=1 p(V)=1 p(T)=1 p(S)=1 p(R)=1 p(Q)=1 p(P)=1 p(N)=1 p(M)=1 p(L)=1 p(K)=1 p(I)=1 p(H)=1 p(G)=1 p(F)=1 p(E)=1 p(D)=1 p(C)=1 p(A)=1 
of node: Query_10188_Saccharomyces_cerevisiae_NP_010504___SPR28: p(Y)=1 p(W)=1 p(V)=1 p(T)=1 p(S)=1 p(R)=1 p(Q)=1 p(P)=1 p(N)=1 p(M)=1 p(L)=1 p(K)=1 p(I)=1 p(H)=1 p(G)=1 p(F)=1 p(E)=1 p(D)=1 p(C)=1 p(A)=1 
of node: N183: 
of node: Query_10189_Saccharomyces_cerevisiae_NP_012610_____CDC11: p(Y)=1 p(W)=1 p(V)=1 p(T)=1 p(S)=1 p(R)=1 p(Q)=1 p(P)=1 p(N)=1 p(M)=1 p(L)=1 p(K)=1 p(I)=1 p(H)=1 p(G)=1 p(F)=1 p(E)=1 p(D)=1 p(C)=1 p(A)=1 
of node: N182: 
of node: N181: 
of node: N178: 
of node: N175: 
of node: Query_10184_Basidiobolus_meristosporus_310805: p(Y)=1 p(W)=1 p(V)=1 p(T)=1 p(S)=1 p(R)=1 p(Q)=1 p(P)=1 p(N)=1 p(M)=1 p(L)=1 p(K)=1 p(I)=1 p(H)=1 p(G)=1 p(F)=1 p(E)=1 p(D)=1 p(C)=1 p(A)=1 
of node: Query_10185_Basidiobolus_meristosporus_348206: p(Y)=1 p(W)=1 p(V)=1 p(T)=1 p(S)=1 p(R)=1 p(Q)=1 p(P)=1 p(N)=1 p(M)=1 p(L)=1 p(K)=1 p(I)=1 p(H)=1 p(G)=1 p(F)=1 p(E)=1 p(D)=1 p(C)=1 p(A)=1 
of node: N185: 
of node: Query_10186_Conidiobolus_coronatus_KXN74463: p(Y)=1 p(W)=1 p(V)=1 p(T)=1 p(S)=1 p(R)=1 p(Q)=1 p(P)=1 p(N)=1 p(M)=1 p(L)=1 p(K)=1 p(I)=1 p(H)=1 p(G)=1 p(F)=1 p(E)=1 p(D)=1 p(C)=1 p(A)=1 
of node: N184: 
of node: N174: 
of node: Query_10182_Gonapodya_prolifera_KXS20304: p(Y)=1 p(W)=1 p(V)=1 p(T)=1 p(S)=1 p(R)=1 p(Q)=1 p(P)=1 p(N)=1 p(M)=1 p(L)=1 p(K)=1 p(I)=1 p(H)=1 p(G)=1 p(F)=1 p(E)=1 p(D)=1 p(C)=1 p(A)=1 
of node: N173: 
of node: N92: 
of node: Query_10154_Paramicrosporidium_saccamoebae_02957: p(Y)=1 p(W)=1 p(V)=1 p(T)=1 p(S)=1 p(R)=1 p(Q)=1 p(P)=1 p(N)=1 p(M)=1 p(L)=1 p(K)=1 p(I)=1 p(H)=1 p(G)=1 p(F)=1 p(E)=1 p(D)=1 p(C)=1 p(A)=1 
of node: Query_10183_Encephalitozoon_cuniculi_XP_955636: p(Y)=1 p(W)=1 p(V)=1 p(T)=1 p(S)=1 p(R)=1 p(Q)=1 p(P)=1 p(N)=1 p(M)=1 p(L)=1 p(K)=1 p(I)=1 p(H)=1 p(G)=1 p(F)=1 p(E)=1 p(D)=1 p(C)=1 p(A)=1 
of node: N187: 
of node: Query_10167_Basidiobolus_meristosporus_03258: p(Y)=1 p(W)=1 p(V)=1 p(T)=1 p(S)=1 p(R)=1 p(Q)=1 p(P)=1 p(N)=1 p(M)=1 p(L)=1 p(K)=1 p(I)=1 p(H)=1 p(G)=1 p(F)=1 p(E)=1 p(D)=1 p(C)=1 p(A)=1 
of node: Query_10194_Phycomyces_blakesleeanus_OAD76978: p(Y)=1 p(W)=1 p(V)=1 p(T)=1 p(S)=1 p(R)=1 p(Q)=1 p(P)=1 p(N)=1 p(M)=1 p(L)=1 p(K)=1 p(I)=1 p(H)=1 p(G)=1 p(F)=1 p(E)=1 p(D)=1 p(C)=1 p(A)=1 
of node: N195: 
of node: Query_10193_Phycomyces_blakesleeanus_OAD75631: p(Y)=1 p(W)=1 p(V)=1 p(T)=1 p(S)=1 p(R)=1 p(Q)=1 p(P)=1 p(N)=1 p(M)=1 p(L)=1 p(K)=1 p(I)=1 p(H)=1 p(G)=1 p(F)=1 p(E)=1 p(D)=1 p(C)=1 p(A)=1 
of node: N194: 
of node: Query_10195_Phycomyces_blakesleeanus_OAD70198: p(Y)=1 p(W)=1 p(V)=1 p(T)=1 p(S)=1 p(R)=1 p(Q)=1 p(P)=1 p(N)=1 p(M)=1 p(L)=1 p(K)=1 p(I)=1 p(H)=1 p(G)=1 p(F)=1 p(E)=1 p(D)=1 p(C)=1 p(A)=1 
of node: N193: 
of node: Query_10196_Rhizophagus_irregularis_73694: p(Y)=1 p(W)=1 p(V)=1 p(T)=1 p(S)=1 p(R)=1 p(Q)=1 p(P)=1 p(N)=1 p(M)=1 p(L)=1 p(K)=1 p(I)=1 p(H)=1 p(G)=1 p(F)=1 p(E)=1 p(D)=1 p(C)=1 p(A)=1 
of node: N192: 
of node: Query_10197_Basidiobolus_meristosporus_225718: p(Y)=1 p(W)=1 p(V)=1 p(T)=1 p(S)=1 p(R)=1 p(Q)=1 p(P)=1 p(N)=1 p(M)=1 p(L)=1 p(K)=1 p(I)=1 p(H)=1 p(G)=1 p(F)=1 p(E)=1 p(D)=1 p(C)=1 p(A)=1 
of node: N191: 
of node: Query_10198_Basidiobolus_meristosporus_205476: p(Y)=1 p(W)=1 p(V)=1 p(T)=1 p(S)=1 p(R)=1 p(Q)=1 p(P)=1 p(N)=1 p(M)=1 p(L)=1 p(K)=1 p(I)=1 p(H)=1 p(G)=1 p(F)=1 p(E)=1 p(D)=1 p(C)=1 p(A)=1 
of node: N190: 
of node: Query_10190_Batrachochytrium_dendrobatidis_XP_006677099: p(Y)=1 p(W)=1 p(V)=1 p(T)=1 p(S)=1 p(R)=1 p(Q)=1 p(P)=1 p(N)=1 p(M)=1 p(L)=1 p(K)=1 p(I)=1 p(H)=1 p(G)=1 p(F)=1 p(E)=1 p(D)=1 p(C)=1 p(A)=1 
of node: Query_10192_Aspergillus_nidulans_XP_662412___AspE: p(Y)=1 p(W)=1 p(V)=1 p(T)=1 p(S)=1 p(R)=1 p(Q)=1 p(P)=1 p(N)=1 p(M)=1 p(L)=1 p(K)=1 p(I)=1 p(H)=1 p(G)=1 p(F)=1 p(E)=1 p(D)=1 p(C)=1 p(A)=1 
of node: N196: 
of node: N189: 
of node: Query_10172_Sphaeroforma_arctica_XP_014154880: p(Y)=1 p(W)=1 p(V)=1 p(T)=1 p(S)=1 p(R)=1 p(Q)=1 p(P)=1 p(N)=1 p(M)=1 p(L)=1 p(K)=1 p(I)=1 p(H)=1 p(G)=1 p(F)=1 p(E)=1 p(D)=1 p(C)=1 p(A)=1 
of node: Query_10191_Cryptococcus_neoformans_XP_012047611_____Hyp5: p(Y)=1 p(W)=1 p(V)=1 p(T)=1 p(S)=1 p(R)=1 p(Q)=1 p(P)=1 p(N)=1 p(M)=1 p(L)=1 p(K)=1 p(I)=1 p(H)=1 p(G)=1 p(F)=1 p(E)=1 p(D)=1 p(C)=1 p(A)=1 
of node: N197: 
of node: N188: 
of node: N186: 
of node: N91: 
of node: N17: 
of node: Query_10070_C_paradoxa_13652: p(Y)=1 p(W)=1 p(V)=1 p(T)=1 p(S)=1 p(R)=1 p(Q)=1 p(P)=1 p(N)=1 p(M)=1 p(L)=1 p(K)=1 p(I)=1 p(H)=1 p(G)=1 p(F)=1 p(E)=1 p(D)=1 p(C)=1 p(A)=1 
of node: Query_10071_C_paradoxa_20967: p(Y)=1 p(W)=1 p(V)=1 p(T)=1 p(S)=1 p(R)=1 p(Q)=1 p(P)=1 p(N)=1 p(M)=1 p(L)=1 p(K)=1 p(I)=1 p(H)=1 p(G)=1 p(F)=1 p(E)=1 p(D)=1 p(C)=1 p(A)=1 
of node: N198: 
of node: N16: 
of node: N14: 
of node: N4: 
of node: N1: 

marginal probabilities at position: 90
of node: Query_10001_S_coeruleus_OMJ80145_1: p(Y)=1 p(W)=1 p(V)=1 p(T)=1 p(S)=1 p(R)=1 p(Q)=1 p(P)=1 p(N)=1 p(M)=1 p(L)=1 p(K)=1 p(I)=1 p(H)=1 p(G)=1 p(F)=1 p(E)=1 p(D)=1 p(C)=1 p(A)=1 
of node: Query_10002_S_coeruleus_OMJ73934_1: p(Y)=1 p(W)=1 p(V)=1 p(T)=1 p(S)=1 p(R)=1 p(Q)=1 p(P)=1 p(N)=1 p(M)=1 p(L)=1 p(K)=1 p(I)=1 p(H)=1 p(G)=1 p(F)=1 p(E)=1 p(D)=1 p(C)=1 p(A)=1 
of node: Query_10003_S_coeruleus_OMJ69558_1: p(Y)=1 p(W)=1 p(V)=1 p(T)=1 p(S)=1 p(R)=1 p(Q)=1 p(P)=1 p(N)=1 p(M)=1 p(L)=1 p(K)=1 p(I)=1 p(H)=1 p(G)=1 p(F)=1 p(E)=1 p(D)=1 p(C)=1 p(A)=1 
of node: Query_10004_S_coeruleus_OMJ69161_1: p(Y)=1 p(W)=1 p(V)=1 p(T)=1 p(S)=1 p(R)=1 p(Q)=1 p(P)=1 p(N)=1 p(M)=1 p(L)=1 p(K)=1 p(I)=1 p(H)=1 p(G)=1 p(F)=1 p(E)=1 p(D)=1 p(C)=1 p(A)=1 
of node: N3: 
of node: N2: 
of node: Query_10005_I_multifiliis_XP_004037107_1: p(Y)=1 p(W)=1 p(V)=1 p(T)=1 p(S)=1 p(R)=1 p(Q)=1 p(P)=1 p(N)=1 p(M)=1 p(L)=1 p(K)=1 p(I)=1 p(H)=1 p(G)=1 p(F)=1 p(E)=1 p(D)=1 p(C)=1 p(A)=1 
of node: Query_10017_P_tetraurelia_4763309_XM_001436570_1: p(Y)=1 p(W)=1 p(V)=1 p(T)=1 p(S)=1 p(R)=1 p(Q)=1 p(P)=1 p(N)=1 p(M)=1 p(L)=1 p(K)=1 p(I)=1 p(H)=1 p(G)=1 p(F)=1 p(E)=1 p(D)=1 p(C)=1 p(A)=1 
of node: Query_10018_P_tetraurelia_4777128_XM_001450406_1: p(Y)=1 p(W)=1 p(V)=1 p(T)=1 p(S)=1 p(R)=1 p(Q)=1 p(P)=1 p(N)=1 p(M)=1 p(L)=1 p(K)=1 p(I)=1 p(H)=1 p(G)=1 p(F)=1 p(E)=1 p(D)=1 p(C)=1 p(A)=1 
of node: N8: 
of node: Query_10019_P_tetraurelia_4788937_XM_001462324_1: p(Y)=1 p(W)=1 p(V)=1 p(T)=1 p(S)=1 p(R)=1 p(Q)=1 p(P)=1 p(N)=1 p(M)=1 p(L)=1 p(K)=1 p(I)=1 p(H)=1 p(G)=1 p(F)=1 p(E)=1 p(D)=1 p(C)=1 p(A)=1 
of node: Query_10020_P_tetraurelia_4780874_XM_001454249_1: p(Y)=1 p(W)=1 p(V)=1 p(T)=1 p(S)=1 p(R)=1 p(Q)=1 p(P)=1 p(N)=1 p(M)=1 p(L)=1 p(K)=1 p(I)=1 p(H)=1 p(G)=1 p(F)=1 p(E)=1 p(D)=1 p(C)=1 p(A)=1 
of node: N9: 
of node: N7: 
of node: N6: 
of node: Query_10006_I_multifiliis_XP_004027529_1: p(Y)=1 p(W)=1 p(V)=1 p(T)=1 p(S)=1 p(R)=1 p(Q)=1 p(P)=1 p(N)=1 p(M)=1 p(L)=1 p(K)=1 p(I)=1 p(H)=1 p(G)=1 p(F)=1 p(E)=1 p(D)=1 p(C)=1 p(A)=1 
of node: Query_10009_P_persalinus_KRX06260_1: p(Y)=1 p(W)=1 p(V)=1 p(T)=1 p(S)=1 p(R)=1 p(Q)=1 p(P)=1 p(N)=1 p(M)=1 p(L)=1 p(K)=1 p(I)=1 p(H)=1 p(G)=1 p(F)=1 p(E)=1 p(D)=1 p(C)=1 p(A)=1 
of node: N12: 
of node: Query_10015_T_thermophilus_3308907_XM_001021348_3: p(D)=1 
of node: N11: 
of node: Query_10014_T_thermophilus_3301068_XM_012799280_1: p(N)=1 
of node: Query_10016_T_thermophilus_3301436_XM_001024256_2: p(N)=1 
of node: N13: 
of node: N10: 
of node: N5: 
of node: Query_10007_H_grandinella_TNV85118_1: p(Y)=1 p(W)=1 p(V)=1 p(T)=1 p(S)=1 p(R)=1 p(Q)=1 p(P)=1 p(N)=1 p(M)=1 p(L)=1 p(K)=1 p(I)=1 p(H)=1 p(G)=1 p(F)=1 p(E)=1 p(D)=1 p(C)=1 p(A)=1 
of node: Query_10008_S_lemnae_CDW82547_1: p(Y)=1 p(W)=1 p(V)=1 p(T)=1 p(S)=1 p(R)=1 p(Q)=1 p(P)=1 p(N)=1 p(M)=1 p(L)=1 p(K)=1 p(I)=1 p(H)=1 p(G)=1 p(F)=1 p(E)=1 p(D)=1 p(C)=1 p(A)=1 
of node: N15: 
of node: Query_10010_D_lutheri_KAG8465329_1: p(Y)=1 p(W)=1 p(V)=1 p(T)=1 p(S)=1 p(R)=1 p(Q)=1 p(P)=1 p(N)=1 p(M)=1 p(L)=1 p(K)=1 p(I)=1 p(H)=1 p(G)=1 p(F)=1 p(E)=1 p(D)=1 p(C)=1 p(A)=1 
of node: Query_10072_C_tobin_181777: p(Y)=1 p(W)=1 p(V)=1 p(T)=1 p(S)=1 p(R)=1 p(Q)=1 p(P)=1 p(N)=1 p(M)=1 p(L)=1 p(K)=1 p(I)=1 p(H)=1 p(G)=1 p(F)=1 p(E)=1 p(D)=1 p(C)=1 p(A)=1 
of node: N22: 
of node: Query_10081_P_imperforata_766787: p(Y)=1 p(W)=1 p(V)=1 p(T)=1 p(S)=1 p(R)=1 p(Q)=1 p(P)=1 p(N)=1 p(M)=1 p(L)=1 p(K)=1 p(I)=1 p(H)=1 p(G)=1 p(F)=1 p(E)=1 p(D)=1 p(C)=1 p(A)=1 
of node: Query_10084_O_CCMP1393_73314: p(Y)=1 p(W)=1 p(V)=1 p(T)=1 p(S)=1 p(R)=1 p(Q)=1 p(P)=1 p(N)=1 p(M)=1 p(L)=1 p(K)=1 p(I)=1 p(H)=1 p(G)=1 p(F)=1 p(E)=1 p(D)=1 p(C)=1 p(A)=1 
of node: Query_10085_O_CCMP1393_1253442: p(Y)=1 p(W)=1 p(V)=1 p(T)=1 p(S)=1 p(R)=1 p(Q)=1 p(P)=1 p(N)=1 p(M)=1 p(L)=1 p(K)=1 p(I)=1 p(H)=1 p(G)=1 p(F)=1 p(E)=1 p(D)=1 p(C)=1 p(A)=1 
of node: N24: 
of node: N23: 
of node: N21: 
of node: Query_10013_C_okamuranus_15773_1: p(Y)=1 p(W)=1 p(V)=1 p(T)=1 p(S)=1 p(R)=1 p(Q)=1 p(P)=1 p(N)=1 p(M)=1 p(L)=1 p(K)=1 p(I)=1 p(H)=1 p(G)=1 p(F)=1 p(E)=1 p(D)=1 p(C)=1 p(A)=1 
of node: Query_10076_E_siliculosus_19220: p(Y)=1 p(W)=1 p(V)=1 p(T)=1 p(S)=1 p(R)=1 p(Q)=1 p(P)=1 p(N)=1 p(M)=1 p(L)=1 p(K)=1 p(I)=1 p(H)=1 p(G)=1 p(F)=1 p(E)=1 p(D)=1 p(C)=1 p(A)=1 
of node: Query_10077_E_siliculosus_19219: p(Y)=1 p(W)=1 p(V)=1 p(T)=1 p(S)=1 p(R)=1 p(Q)=1 p(P)=1 p(N)=1 p(M)=1 p(L)=1 p(K)=1 p(I)=1 p(H)=1 p(G)=1 p(F)=1 p(E)=1 p(D)=1 p(C)=1 p(A)=1 
of node: Query_10078_E_siliculosus_32446: p(Y)=1 p(W)=1 p(V)=1 p(T)=1 p(S)=1 p(R)=1 p(Q)=1 p(P)=1 p(N)=1 p(M)=1 p(L)=1 p(K)=1 p(I)=1 p(H)=1 p(G)=1 p(F)=1 p(E)=1 p(D)=1 p(C)=1 p(A)=1 
of node: N31: 
of node: N30: 
of node: N29: 
of node: Query_10080_T_minus_246899: p(Y)=1 p(W)=1 p(V)=1 p(T)=1 p(S)=1 p(R)=1 p(Q)=1 p(P)=1 p(N)=1 p(M)=1 p(L)=1 p(K)=1 p(I)=1 p(H)=1 p(G)=1 p(F)=1 p(E)=1 p(D)=1 p(C)=1 p(A)=1 
of node: Query_10082_T_minus_324313: p(Y)=1 p(W)=1 p(V)=1 p(T)=1 p(S)=1 p(R)=1 p(Q)=1 p(P)=1 p(N)=1 p(M)=1 p(L)=1 p(K)=1 p(I)=1 p(H)=1 p(G)=1 p(F)=1 p(E)=1 p(D)=1 p(C)=1 p(A)=1 
of node: N32: 
of node: N28: 
of node: Query_10089_K_nitens_14574: p(Y)=1 p(W)=1 p(V)=1 p(T)=1 p(S)=1 p(R)=1 p(Q)=1 p(P)=1 p(N)=1 p(M)=1 p(L)=1 p(K)=1 p(I)=1 p(H)=1 p(G)=1 p(F)=1 p(E)=1 p(D)=1 p(C)=1 p(A)=1 
of node: N27: 
of node: Query_10021_C_lentillifera_93795: p(Y)=1 p(W)=1 p(V)=1 p(T)=1 p(S)=1 p(R)=1 p(Q)=1 p(P)=1 p(N)=1 p(M)=1 p(L)=1 p(K)=1 p(I)=1 p(H)=1 p(G)=1 p(F)=1 p(E)=1 p(D)=1 p(C)=1 p(A)=1 
of node: Query_10030_S_reticulata_789434: p(Y)=1 p(W)=1 p(V)=1 p(T)=1 p(S)=1 p(R)=1 p(Q)=1 p(P)=1 p(N)=1 p(M)=1 p(L)=1 p(K)=1 p(I)=1 p(H)=1 p(G)=1 p(F)=1 p(E)=1 p(D)=1 p(C)=1 p(A)=1 
of node: Query_10058_A_glomerata_8755: p(Y)=1 p(W)=1 p(V)=1 p(T)=1 p(S)=1 p(R)=1 p(Q)=1 p(P)=1 p(N)=1 p(M)=1 p(L)=1 p(K)=1 p(I)=1 p(H)=1 p(G)=1 p(F)=1 p(E)=1 p(D)=1 p(C)=1 p(A)=1 
of node: N39: 
of node: N38: 
of node: Query_10023_D_armatus_B2533v2_219779_MIX12088_6_28: p(Y)=1 p(W)=1 p(V)=1 p(T)=1 p(S)=1 p(R)=1 p(Q)=1 p(P)=1 p(N)=1 p(M)=1 p(L)=1 p(K)=1 p(I)=1 p(H)=1 p(G)=1 p(F)=1 p(E)=1 p(D)=1 p(C)=1 p(A)=1 
of node: Query_10067_E_costatus_2444019: p(Y)=1 p(W)=1 p(V)=1 p(T)=1 p(S)=1 p(R)=1 p(Q)=1 p(P)=1 p(N)=1 p(M)=1 p(L)=1 p(K)=1 p(I)=1 p(H)=1 p(G)=1 p(F)=1 p(E)=1 p(D)=1 p(C)=1 p(A)=1 
of node: N44: 
of node: Query_10039_T_deserticola_497567: p(Y)=1 p(W)=1 p(V)=1 p(T)=1 p(S)=1 p(R)=1 p(Q)=1 p(P)=1 p(N)=1 p(M)=1 p(L)=1 p(K)=1 p(I)=1 p(H)=1 p(G)=1 p(F)=1 p(E)=1 p(D)=1 p(C)=1 p(A)=1 
of node: Query_10040_T_deserticola_397729: p(Y)=1 p(W)=1 p(V)=1 p(T)=1 p(S)=1 p(R)=1 p(Q)=1 p(P)=1 p(N)=1 p(M)=1 p(L)=1 p(K)=1 p(I)=1 p(H)=1 p(G)=1 p(F)=1 p(E)=1 p(D)=1 p(C)=1 p(A)=1 
of node: N46: 
of node: Query_10046_T_obliquus_2667452: p(Y)=1 p(W)=1 p(V)=1 p(T)=1 p(S)=1 p(R)=1 p(Q)=1 p(P)=1 p(N)=1 p(M)=1 p(L)=1 p(K)=1 p(I)=1 p(H)=1 p(G)=1 p(F)=1 p(E)=1 p(D)=1 p(C)=1 p(A)=1 
of node: N45: 
of node: N43: 
of node: Query_10053_F_rotunda_4546381: p(Y)=1 p(W)=1 p(V)=1 p(T)=1 p(S)=1 p(R)=1 p(Q)=1 p(P)=1 p(N)=1 p(M)=1 p(L)=1 p(K)=1 p(I)=1 p(H)=1 p(G)=1 p(F)=1 p(E)=1 p(D)=1 p(C)=1 p(A)=1 
of node: N42: 
of node: Query_10056_C_zofingiensis_14744: p(Y)=1 p(W)=1 p(V)=1 p(T)=1 p(S)=1 p(R)=1 p(Q)=1 p(P)=1 p(N)=1 p(M)=1 p(L)=1 p(K)=1 p(I)=1 p(H)=1 p(G)=1 p(F)=1 p(E)=1 p(D)=1 p(C)=1 p(A)=1 
of node: N41: 
of node: Query_10032_V_carteri_1250: p(Y)=1 p(W)=1 p(V)=1 p(T)=1 p(S)=1 p(R)=1 p(Q)=1 p(P)=1 p(N)=1 p(M)=1 p(L)=1 p(K)=1 p(I)=1 p(H)=1 p(G)=1 p(F)=1 p(E)=1 p(D)=1 p(C)=1 p(A)=1 
of node: Query_10055_G_pectorale_1436: p(Y)=1 p(W)=1 p(V)=1 p(T)=1 p(S)=1 p(R)=1 p(Q)=1 p(P)=1 p(N)=1 p(M)=1 p(L)=1 p(K)=1 p(I)=1 p(H)=1 p(G)=1 p(F)=1 p(E)=1 p(D)=1 p(C)=1 p(A)=1 
of node: N49: 
of node: Query_10033_C_reinhardtii_4651: p(Y)=1 p(W)=1 p(V)=1 p(T)=1 p(S)=1 p(R)=1 p(Q)=1 p(P)=1 p(N)=1 p(M)=1 p(L)=1 p(K)=1 p(I)=1 p(H)=1 p(G)=1 p(F)=1 p(E)=1 p(D)=1 p(C)=1 p(A)=1 
of node: N48: 
of node: Query_10034_D_salina_11876: p(Y)=1 p(W)=1 p(V)=1 p(T)=1 p(S)=1 p(R)=1 p(Q)=1 p(P)=1 p(N)=1 p(M)=1 p(L)=1 p(K)=1 p(I)=1 p(H)=1 p(G)=1 p(F)=1 p(E)=1 p(D)=1 p(C)=1 p(A)=1 
of node: N47: 
of node: N40: 
of node: N37: 
of node: Query_10022_R_subcapitata_NIES_35_12587: p(Y)=1 p(W)=1 p(V)=1 p(T)=1 p(S)=1 p(R)=1 p(Q)=1 p(P)=1 p(N)=1 p(M)=1 p(L)=1 p(K)=1 p(I)=1 p(H)=1 p(G)=1 p(F)=1 p(E)=1 p(D)=1 p(C)=1 p(A)=1 
of node: Query_10050_M_neglectum_3550_XM_014042789_1: p(Y)=1 p(W)=1 p(V)=1 p(T)=1 p(S)=1 p(R)=1 p(Q)=1 p(P)=1 p(N)=1 p(M)=1 p(L)=1 p(K)=1 p(I)=1 p(H)=1 p(G)=1 p(F)=1 p(E)=1 p(D)=1 p(C)=1 p(A)=1 
of node: N51: 
of node: Query_10024_D_armatus_B2533v2_187293: p(Y)=1 p(W)=1 p(V)=1 p(T)=1 p(S)=1 p(R)=1 p(Q)=1 p(P)=1 p(N)=1 p(M)=1 p(L)=1 p(K)=1 p(I)=1 p(H)=1 p(G)=1 p(F)=1 p(E)=1 p(D)=1 p(C)=1 p(A)=1 
of node: Query_10035_T_deserticola_4180879: p(Y)=1 p(W)=1 p(V)=1 p(T)=1 p(S)=1 p(R)=1 p(Q)=1 p(P)=1 p(N)=1 p(M)=1 p(L)=1 p(K)=1 p(I)=1 p(H)=1 p(G)=1 p(F)=1 p(E)=1 p(D)=1 p(C)=1 p(A)=1 
of node: Query_10043_T_obliquus_34218: p(Y)=1 p(W)=1 p(V)=1 p(T)=1 p(S)=1 p(R)=1 p(Q)=1 p(P)=1 p(N)=1 p(M)=1 p(L)=1 p(K)=1 p(I)=1 p(H)=1 p(G)=1 p(F)=1 p(E)=1 p(D)=1 p(C)=1 p(A)=1 
of node: N56: 
of node: Query_10065_E_costatus_2442078: p(Y)=1 p(W)=1 p(V)=1 p(T)=1 p(S)=1 p(R)=1 p(Q)=1 p(P)=1 p(N)=1 p(M)=1 p(L)=1 p(K)=1 p(I)=1 p(H)=1 p(G)=1 p(F)=1 p(E)=1 p(D)=1 p(C)=1 p(A)=1 
of node: N55: 
of node: Query_10051_F_rotunda_4297391: p(Y)=1 p(W)=1 p(V)=1 p(T)=1 p(S)=1 p(R)=1 p(Q)=1 p(P)=1 p(N)=1 p(M)=1 p(L)=1 p(K)=1 p(I)=1 p(H)=1 p(G)=1 p(F)=1 p(E)=1 p(D)=1 p(C)=1 p(A)=1 
of node: N54: 
of node: N53: 
of node: Query_10057_C__zofingiensis_14806: p(Y)=1 p(W)=1 p(V)=1 p(T)=1 p(S)=1 p(R)=1 p(Q)=1 p(P)=1 p(N)=1 p(M)=1 p(L)=1 p(K)=1 p(I)=1 p(H)=1 p(G)=1 p(F)=1 p(E)=1 p(D)=1 p(C)=1 p(A)=1 
of node: N52: 
of node: N50: 
of node: N36: 
of node: Query_10025_D_armatus_B2533v2_197035: p(Y)=1 p(W)=1 p(V)=1 p(T)=1 p(S)=1 p(R)=1 p(Q)=1 p(P)=1 p(N)=1 p(M)=1 p(L)=1 p(K)=1 p(I)=1 p(H)=1 p(G)=1 p(F)=1 p(E)=1 p(D)=1 p(C)=1 p(A)=1 
of node: Query_10038_T_deserticola_4123243: p(Y)=1 p(W)=1 p(V)=1 p(T)=1 p(S)=1 p(R)=1 p(Q)=1 p(P)=1 p(N)=1 p(M)=1 p(L)=1 p(K)=1 p(I)=1 p(H)=1 p(G)=1 p(F)=1 p(E)=1 p(D)=1 p(C)=1 p(A)=1 
of node: Query_10041_T_deserticola_4104144: p(Y)=1 p(W)=1 p(V)=1 p(T)=1 p(S)=1 p(R)=1 p(Q)=1 p(P)=1 p(N)=1 p(M)=1 p(L)=1 p(K)=1 p(I)=1 p(H)=1 p(G)=1 p(F)=1 p(E)=1 p(D)=1 p(C)=1 p(A)=1 
of node: N66: 
of node: Query_10048_T_obliquus_1342196: p(Y)=1 p(W)=1 p(V)=1 p(T)=1 p(S)=1 p(R)=1 p(Q)=1 p(P)=1 p(N)=1 p(M)=1 p(L)=1 p(K)=1 p(I)=1 p(H)=1 p(G)=1 p(F)=1 p(E)=1 p(D)=1 p(C)=1 p(A)=1 
of node: N65: 
of node: Query_10066_E_costatus_2654810: p(Y)=1 p(W)=1 p(V)=1 p(T)=1 p(S)=1 p(R)=1 p(Q)=1 p(P)=1 p(N)=1 p(M)=1 p(L)=1 p(K)=1 p(I)=1 p(H)=1 p(G)=1 p(F)=1 p(E)=1 p(D)=1 p(C)=1 p(A)=1 
of node: N64: 
of node: Query_10049_T_obliquus_2678677: p(Y)=1 p(W)=1 p(V)=1 p(T)=1 p(S)=1 p(R)=1 p(Q)=1 p(P)=1 p(N)=1 p(M)=1 p(L)=1 p(K)=1 p(I)=1 p(H)=1 p(G)=1 p(F)=1 p(E)=1 p(D)=1 p(C)=1 p(A)=1 
of node: Query_10068_E_costatus_2545020: p(Y)=1 p(W)=1 p(V)=1 p(T)=1 p(S)=1 p(R)=1 p(Q)=1 p(P)=1 p(N)=1 p(M)=1 p(L)=1 p(K)=1 p(I)=1 p(H)=1 p(G)=1 p(F)=1 p(E)=1 p(D)=1 p(C)=1 p(A)=1 
of node: N68: 
of node: Query_10054_F_rotunda_2966951: p(Y)=1 p(W)=1 p(V)=1 p(T)=1 p(S)=1 p(R)=1 p(Q)=1 p(P)=1 p(N)=1 p(M)=1 p(L)=1 p(K)=1 p(I)=1 p(H)=1 p(G)=1 p(F)=1 p(E)=1 p(D)=1 p(C)=1 p(A)=1 
of node: N67: 
of node: N63: 
of node: N62: 
of node: Query_10029_D_armatus_B2533v2_197034: p(Y)=1 p(W)=1 p(V)=1 p(T)=1 p(S)=1 p(R)=1 p(Q)=1 p(P)=1 p(N)=1 p(M)=1 p(L)=1 p(K)=1 p(I)=1 p(H)=1 p(G)=1 p(F)=1 p(E)=1 p(D)=1 p(C)=1 p(A)=1 
of node: N61: 
of node: Query_10036_T_deserticola_4457248: p(Y)=1 p(W)=1 p(V)=1 p(T)=1 p(S)=1 p(R)=1 p(Q)=1 p(P)=1 p(N)=1 p(M)=1 p(L)=1 p(K)=1 p(I)=1 p(H)=1 p(G)=1 p(F)=1 p(E)=1 p(D)=1 p(C)=1 p(A)=1 
of node: Query_10042_T_deserticola_4456753: p(Y)=1 p(W)=1 p(V)=1 p(T)=1 p(S)=1 p(R)=1 p(Q)=1 p(P)=1 p(N)=1 p(M)=1 p(L)=1 p(K)=1 p(I)=1 p(H)=1 p(G)=1 p(F)=1 p(E)=1 p(D)=1 p(C)=1 p(A)=1 
of node: N73: 
of node: Query_10044_T_obliquus_2749128: p(Y)=1 p(W)=1 p(V)=1 p(T)=1 p(S)=1 p(R)=1 p(Q)=1 p(P)=1 p(N)=1 p(M)=1 p(L)=1 p(K)=1 p(I)=1 p(H)=1 p(G)=1 p(F)=1 p(E)=1 p(D)=1 p(C)=1 p(A)=1 
of node: N72: 
of node: Query_10064_E_costatus_2565032: p(Y)=1 p(W)=1 p(V)=1 p(T)=1 p(S)=1 p(R)=1 p(Q)=1 p(P)=1 p(N)=1 p(M)=1 p(L)=1 p(K)=1 p(I)=1 p(H)=1 p(G)=1 p(F)=1 p(E)=1 p(D)=1 p(C)=1 p(A)=1 
of node: N71: 
of node: Query_10037_T_deserticola_4491635: p(Y)=1 p(W)=1 p(V)=1 p(T)=1 p(S)=1 p(R)=1 p(Q)=1 p(P)=1 p(N)=1 p(M)=1 p(L)=1 p(K)=1 p(I)=1 p(H)=1 p(G)=1 p(F)=1 p(E)=1 p(D)=1 p(C)=1 p(A)=1 
of node: Query_10045_T_obliquus_2801464: p(Y)=1 p(W)=1 p(V)=1 p(T)=1 p(S)=1 p(R)=1 p(Q)=1 p(P)=1 p(N)=1 p(M)=1 p(L)=1 p(K)=1 p(I)=1 p(H)=1 p(G)=1 p(F)=1 p(E)=1 p(D)=1 p(C)=1 p(A)=1 
of node: N75: 
of node: Query_10061_E_costatus_2596337: p(Y)=1 p(W)=1 p(V)=1 p(T)=1 p(S)=1 p(R)=1 p(Q)=1 p(P)=1 p(N)=1 p(M)=1 p(L)=1 p(K)=1 p(I)=1 p(H)=1 p(G)=1 p(F)=1 p(E)=1 p(D)=1 p(C)=1 p(A)=1 
of node: N74: 
of node: N70: 
of node: Query_10052_F_rotunda_4369571: p(Y)=1 p(W)=1 p(V)=1 p(T)=1 p(S)=1 p(R)=1 p(Q)=1 p(P)=1 p(N)=1 p(M)=1 p(L)=1 p(K)=1 p(I)=1 p(H)=1 p(G)=1 p(F)=1 p(E)=1 p(D)=1 p(C)=1 p(A)=1 
of node: N69: 
of node: N60: 
of node: Query_10063_E_costatus_2497596: p(Y)=1 p(W)=1 p(V)=1 p(T)=1 p(S)=1 p(R)=1 p(Q)=1 p(P)=1 p(N)=1 p(M)=1 p(L)=1 p(K)=1 p(I)=1 p(H)=1 p(G)=1 p(F)=1 p(E)=1 p(D)=1 p(C)=1 p(A)=1 
of node: N59: 
of node: Query_10026_D_armatus_B2533v2_213334_MIX5643_18_2: p(L)=1 
of node: Query_10028_D_armatus_B2533v2_192803: p(Y)=1 p(W)=1 p(V)=1 p(T)=1 p(S)=1 p(R)=1 p(Q)=1 p(P)=1 p(N)=1 p(M)=1 p(L)=1 p(K)=1 p(I)=1 p(H)=1 p(G)=1 p(F)=1 p(E)=1 p(D)=1 p(C)=1 p(A)=1 
of node: N77: 
of node: Query_10027_D_armatus_B2533v2_196199: p(Y)=1 p(W)=1 p(V)=1 p(T)=1 p(S)=1 p(R)=1 p(Q)=1 p(P)=1 p(N)=1 p(M)=1 p(L)=1 p(K)=1 p(I)=1 p(H)=1 p(G)=1 p(F)=1 p(E)=1 p(D)=1 p(C)=1 p(A)=1 
of node: Query_10062_E_costatus_2696053: p(C)=1 
of node: N79: 
of node: Query_10047_T_obliquus_1687850: p(Y)=1 p(W)=1 p(V)=1 p(T)=1 p(S)=1 p(R)=1 p(Q)=1 p(P)=1 p(N)=1 p(M)=1 p(L)=1 p(K)=1 p(I)=1 p(H)=1 p(G)=1 p(F)=1 p(E)=1 p(D)=1 p(C)=1 p(A)=1 
of node: N78: 
of node: N76: 
of node: N58: 
of node: Query_10031_S_reticulata_789337: p(Y)=1 p(W)=1 p(V)=1 p(T)=1 p(S)=1 p(R)=1 p(Q)=1 p(P)=1 p(N)=1 p(M)=1 p(L)=1 p(K)=1 p(I)=1 p(H)=1 p(G)=1 p(F)=1 p(E)=1 p(D)=1 p(C)=1 p(A)=1 
of node: Query_10059_A_glomerata_5708: p(Y)=1 p(W)=1 p(V)=1 p(T)=1 p(S)=1 p(R)=1 p(Q)=1 p(P)=1 p(N)=1 p(M)=1 p(L)=1 p(K)=1 p(I)=1 p(H)=1 p(G)=1 p(F)=1 p(E)=1 p(D)=1 p(C)=1 p(A)=1 
of node: N80: 
of node: N57: 
of node: N35: 
of node: Query_10060_C_variabilis_54927: p(Y)=1 p(W)=1 p(V)=1 p(T)=1 p(S)=1 p(R)=1 p(Q)=1 p(P)=1 p(N)=1 p(M)=1 p(L)=1 p(K)=1 p(I)=1 p(H)=1 p(G)=1 p(F)=1 p(E)=1 p(D)=1 p(C)=1 p(A)=1 
of node: Query_10079_N_oceanica_577932: p(Y)=1 p(W)=1 p(V)=1 p(T)=1 p(S)=1 p(R)=1 p(Q)=1 p(P)=1 p(N)=1 p(M)=1 p(L)=1 p(K)=1 p(I)=1 p(H)=1 p(G)=1 p(F)=1 p(E)=1 p(D)=1 p(C)=1 p(A)=1 
of node: N81: 
of node: N34: 
of node: Query_10090_M_viride_23399: p(Y)=1 p(W)=1 p(V)=1 p(T)=1 p(S)=1 p(R)=1 p(Q)=1 p(P)=1 p(N)=1 p(M)=1 p(L)=1 p(K)=1 p(I)=1 p(H)=1 p(G)=1 p(F)=1 p(E)=1 p(D)=1 p(C)=1 p(A)=1 
of node: Query_10091_M_viride_23400: p(Y)=1 p(W)=1 p(V)=1 p(T)=1 p(S)=1 p(R)=1 p(Q)=1 p(P)=1 p(N)=1 p(M)=1 p(L)=1 p(K)=1 p(I)=1 p(H)=1 p(G)=1 p(F)=1 p(E)=1 p(D)=1 p(C)=1 p(A)=1 
of node: N82: 
of node: N33: 
of node: N26: 
of node: Query_10069_C_CCMP2293_1954666: p(Y)=1 p(W)=1 p(V)=1 p(T)=1 p(S)=1 p(R)=1 p(Q)=1 p(P)=1 p(N)=1 p(M)=1 p(L)=1 p(K)=1 p(I)=1 p(H)=1 p(G)=1 p(F)=1 p(E)=1 p(D)=1 p(C)=1 p(A)=1 
of node: N25: 
of node: N20: 
of node: Query_10012_P_multistrata_VEU44665_1: p(Y)=1 p(W)=1 p(V)=1 p(T)=1 p(S)=1 p(R)=1 p(Q)=1 p(P)=1 p(N)=1 p(M)=1 p(L)=1 p(K)=1 p(I)=1 p(H)=1 p(G)=1 p(F)=1 p(E)=1 p(D)=1 p(C)=1 p(A)=1 
of node: Query_10083_P_CCMP2097_591535: p(Y)=1 p(W)=1 p(V)=1 p(T)=1 p(S)=1 p(R)=1 p(Q)=1 p(P)=1 p(N)=1 p(M)=1 p(L)=1 p(K)=1 p(I)=1 p(H)=1 p(G)=1 p(F)=1 p(E)=1 p(D)=1 p(C)=1 p(A)=1 
of node: N84: 
of node: Query_10075_P_antarctica_8467: p(Y)=1 p(W)=1 p(V)=1 p(T)=1 p(S)=1 p(R)=1 p(Q)=1 p(P)=1 p(N)=1 p(M)=1 p(L)=1 p(K)=1 p(I)=1 p(H)=1 p(G)=1 p(F)=1 p(E)=1 p(D)=1 p(C)=1 p(A)=1 
of node: Query_10092_B_natans_126593: p(Y)=1 p(W)=1 p(V)=1 p(T)=1 p(S)=1 p(R)=1 p(Q)=1 p(P)=1 p(N)=1 p(M)=1 p(L)=1 p(K)=1 p(I)=1 p(H)=1 p(G)=1 p(F)=1 p(E)=1 p(D)=1 p(C)=1 p(A)=1 
of node: N86: 
of node: Query_10086_P_umbilicalis_6581: p(Y)=1 p(W)=1 p(V)=1 p(T)=1 p(S)=1 p(R)=1 p(Q)=1 p(P)=1 p(N)=1 p(M)=1 p(L)=1 p(K)=1 p(I)=1 p(H)=1 p(G)=1 p(F)=1 p(E)=1 p(D)=1 p(C)=1 p(A)=1 
of node: Query_10088_P_yezoensis_9646_g1766_1: p(Y)=1 p(W)=1 p(V)=1 p(T)=1 p(S)=1 p(R)=1 p(Q)=1 p(P)=1 p(N)=1 p(M)=1 p(L)=1 p(K)=1 p(I)=1 p(H)=1 p(G)=1 p(F)=1 p(E)=1 p(D)=1 p(C)=1 p(A)=1 
of node: N88: 
of node: Query_10087_P_umbilicalis_7075: p(Y)=1 p(W)=1 p(V)=1 p(T)=1 p(S)=1 p(R)=1 p(Q)=1 p(P)=1 p(N)=1 p(M)=1 p(L)=1 p(K)=1 p(I)=1 p(H)=1 p(G)=1 p(F)=1 p(E)=1 p(D)=1 p(C)=1 p(A)=1 
of node: N87: 
of node: N85: 
of node: N83: 
of node: N19: 
of node: Query_10011_E_huxleyi_XP_005775047_1: p(Y)=1 p(W)=1 p(V)=1 p(T)=1 p(S)=1 p(R)=1 p(Q)=1 p(P)=1 p(N)=1 p(M)=1 p(L)=1 p(K)=1 p(I)=1 p(H)=1 p(G)=1 p(F)=1 p(E)=1 p(D)=1 p(C)=1 p(A)=1 
of node: Query_10073_C_tobin_182412: p(Y)=1 p(W)=1 p(V)=1 p(T)=1 p(S)=1 p(R)=1 p(Q)=1 p(P)=1 p(N)=1 p(M)=1 p(L)=1 p(K)=1 p(I)=1 p(H)=1 p(G)=1 p(F)=1 p(E)=1 p(D)=1 p(C)=1 p(A)=1 
of node: N90: 
of node: Query_10074_P_globosa_25178: p(Y)=1 p(W)=1 p(V)=1 p(T)=1 p(S)=1 p(R)=1 p(Q)=1 p(P)=1 p(N)=1 p(M)=1 p(L)=1 p(K)=1 p(I)=1 p(H)=1 p(G)=1 p(F)=1 p(E)=1 p(D)=1 p(C)=1 p(A)=1 
of node: N89: 
of node: N18: 
of node: Query_10093_HUMAN_SEPT6: p(V)=1 
of node: Query_10099_HUMAN_SEPT11: p(S)=1 
of node: N103: 
of node: Query_10096_HUMAN_SEPT8: p(S)=1 
of node: N102: 
of node: Query_10104_HUMAN_SEPT14: p(T)=1 
of node: Query_10105_HUMAN_SEPT10: p(S)=1 
of node: N104: 
of node: N101: 
of node: Query_10144_Drosophila_melanogaster_NP_651961_____Sep5: p(Y)=1 p(W)=1 p(V)=1 p(T)=1 p(S)=1 p(R)=1 p(Q)=1 p(P)=1 p(N)=1 p(M)=1 p(L)=1 p(K)=1 p(I)=1 p(H)=1 p(G)=1 p(F)=1 p(E)=1 p(D)=1 p(C)=1 p(A)=1 
of node: Query_10145_Drosophila_melanogaster_NP_524417_____Sep2: p(Y)=1 p(W)=1 p(V)=1 p(T)=1 p(S)=1 p(R)=1 p(Q)=1 p(P)=1 p(N)=1 p(M)=1 p(L)=1 p(K)=1 p(I)=1 p(H)=1 p(G)=1 p(F)=1 p(E)=1 p(D)=1 p(C)=1 p(A)=1 
of node: N105: 
of node: N100: 
of node: Query_10143_Trichoplax_adhaerens_XP_002112436: p(Y)=1 p(W)=1 p(V)=1 p(T)=1 p(S)=1 p(R)=1 p(Q)=1 p(P)=1 p(N)=1 p(M)=1 p(L)=1 p(K)=1 p(I)=1 p(H)=1 p(G)=1 p(F)=1 p(E)=1 p(D)=1 p(C)=1 p(A)=1 
of node: N99: 
of node: Query_10140_Salpingoeca_rosetta_XP_004992901: p(Y)=1 p(W)=1 p(V)=1 p(T)=1 p(S)=1 p(R)=1 p(Q)=1 p(P)=1 p(N)=1 p(M)=1 p(L)=1 p(K)=1 p(I)=1 p(H)=1 p(G)=1 p(F)=1 p(E)=1 p(D)=1 p(C)=1 p(A)=1 
of node: Query_10141_Monosiga_brevicollis_XP_001745238: p(Y)=1 p(W)=1 p(V)=1 p(T)=1 p(S)=1 p(R)=1 p(Q)=1 p(P)=1 p(N)=1 p(M)=1 p(L)=1 p(K)=1 p(I)=1 p(H)=1 p(G)=1 p(F)=1 p(E)=1 p(D)=1 p(C)=1 p(A)=1 
of node: N107: 
of node: Query_10200_Caenorhabditis_elegans_NP_001041198_2___: p(Y)=1 p(W)=1 p(V)=1 p(T)=1 p(S)=1 p(R)=1 p(Q)=1 p(P)=1 p(N)=1 p(M)=1 p(L)=1 p(K)=1 p(I)=1 p(H)=1 p(G)=1 p(F)=1 p(E)=1 p(D)=1 p(C)=1 p(A)=1 
of node: N106: 
of node: N98: 
of node: Query_10142_Capsaspora_owczarzaki_XP_004340465: p(Y)=1 p(W)=1 p(V)=1 p(T)=1 p(S)=1 p(R)=1 p(Q)=1 p(P)=1 p(N)=1 p(M)=1 p(L)=1 p(K)=1 p(I)=1 p(H)=1 p(G)=1 p(F)=1 p(E)=1 p(D)=1 p(C)=1 p(A)=1 
of node: N97: 
of node: Query_10146_Phycomyces_blakesleeanus_OAD79712: p(R)=1 
of node: Query_10147_Rhizophagus_irregularis_77424: p(Y)=1 p(W)=1 p(V)=1 p(T)=1 p(S)=1 p(R)=1 p(Q)=1 p(P)=1 p(N)=1 p(M)=1 p(L)=1 p(K)=1 p(I)=1 p(H)=1 p(G)=1 p(F)=1 p(E)=1 p(D)=1 p(C)=1 p(A)=1 
of node: N110: 
of node: Query_10148_Basidiobolus_meristosporus_304075: p(R)=1 
of node: Query_10149_Conidiobolus_coronatus_KXN74403: p(R)=1 
of node: N111: 
of node: N109: 
of node: Query_10150_Batrachochytrium_dendrobatidis_XP_006682772: p(Y)=1 p(W)=1 p(V)=1 p(T)=1 p(S)=1 p(R)=1 p(Q)=1 p(P)=1 p(N)=1 p(M)=1 p(L)=1 p(K)=1 p(I)=1 p(H)=1 p(G)=1 p(F)=1 p(E)=1 p(D)=1 p(C)=1 p(A)=1 
of node: N108: 
of node: N96: 
of node: Query_10095_HUMAN_SEPT3: p(A)=1 
of node: Query_10103_HUMAN_SEPT12: p(C)=1 
of node: N117: 
of node: Query_10100_HUMAN_SEPT9: p(S)=1 
of node: N116: 
of node: Query_10126_Phycomyces_blakesleeanus_OAD66261: p(Y)=1 p(W)=1 p(V)=1 p(T)=1 p(S)=1 p(R)=1 p(Q)=1 p(P)=1 p(N)=1 p(M)=1 p(L)=1 p(K)=1 p(I)=1 p(H)=1 p(G)=1 p(F)=1 p(E)=1 p(D)=1 p(C)=1 p(A)=1 
of node: Query_10128_Phycomyces_blakesleeanus_OAD79262: p(Y)=1 p(W)=1 p(V)=1 p(T)=1 p(S)=1 p(R)=1 p(Q)=1 p(P)=1 p(N)=1 p(M)=1 p(L)=1 p(K)=1 p(I)=1 p(H)=1 p(G)=1 p(F)=1 p(E)=1 p(D)=1 p(C)=1 p(A)=1 
of node: N125: 
of node: Query_10129_Rhizophagus_irregularis_82331: p(Y)=1 p(W)=1 p(V)=1 p(T)=1 p(S)=1 p(R)=1 p(Q)=1 p(P)=1 p(N)=1 p(M)=1 p(L)=1 p(K)=1 p(I)=1 p(H)=1 p(G)=1 p(F)=1 p(E)=1 p(D)=1 p(C)=1 p(A)=1 
of node: Query_10130_Cryptococcus_neoformans_XP_012049501_____Hyp3: p(Y)=1 p(W)=1 p(V)=1 p(T)=1 p(S)=1 p(R)=1 p(Q)=1 p(P)=1 p(N)=1 p(M)=1 p(L)=1 p(K)=1 p(I)=1 p(H)=1 p(G)=1 p(F)=1 p(E)=1 p(D)=1 p(C)=1 p(A)=1 
of node: N126: 
of node: N124: 
of node: Query_10131_Aspergillus_nidulans_XP_658998___AspD: p(Y)=1 p(W)=1 p(V)=1 p(T)=1 p(S)=1 p(R)=1 p(Q)=1 p(P)=1 p(N)=1 p(M)=1 p(L)=1 p(K)=1 p(I)=1 p(H)=1 p(G)=1 p(F)=1 p(E)=1 p(D)=1 p(C)=1 p(A)=1 
of node: N123: 
of node: Query_10127_Conidiobolus_coronatus_KXN71164: p(Y)=1 p(W)=1 p(V)=1 p(T)=1 p(S)=1 p(R)=1 p(Q)=1 p(P)=1 p(N)=1 p(M)=1 p(L)=1 p(K)=1 p(I)=1 p(H)=1 p(G)=1 p(F)=1 p(E)=1 p(D)=1 p(C)=1 p(A)=1 
of node: N122: 
of node: Query_10132_Gonapodya_prolifera_KXS10614: p(Y)=1 p(W)=1 p(V)=1 p(T)=1 p(S)=1 p(R)=1 p(Q)=1 p(P)=1 p(N)=1 p(M)=1 p(L)=1 p(K)=1 p(I)=1 p(H)=1 p(G)=1 p(F)=1 p(E)=1 p(D)=1 p(C)=1 p(A)=1 
of node: N121: 
of node: Query_10133_Saccharomyces_cerevisiae_NP_009928_____CDC10: p(Y)=1 p(W)=1 p(V)=1 p(T)=1 p(S)=1 p(R)=1 p(Q)=1 p(P)=1 p(N)=1 p(M)=1 p(L)=1 p(K)=1 p(I)=1 p(H)=1 p(G)=1 p(F)=1 p(E)=1 p(D)=1 p(C)=1 p(A)=1 
of node: N120: 
of node: Query_10136_Monosiga_brevicollis_XP_001749730: p(P)=1 
of node: Query_10139_Paramicrosporidium_saccamoebae_02328: p(Y)=1 p(W)=1 p(V)=1 p(T)=1 p(S)=1 p(R)=1 p(Q)=1 p(P)=1 p(N)=1 p(M)=1 p(L)=1 p(K)=1 p(I)=1 p(H)=1 p(G)=1 p(F)=1 p(E)=1 p(D)=1 p(C)=1 p(A)=1 
of node: N128: 
of node: Query_10137_Salpingoeca_rosetta_XP_004995003: p(N)=1 
of node: N127: 
of node: N119: 
of node: Query_10134_Trichoplax_adhaerens_XP_002109689: p(Y)=1 p(W)=1 p(V)=1 p(T)=1 p(S)=1 p(R)=1 p(Q)=1 p(P)=1 p(N)=1 p(M)=1 p(L)=1 p(K)=1 p(I)=1 p(H)=1 p(G)=1 p(F)=1 p(E)=1 p(D)=1 p(C)=1 p(A)=1 
of node: N118: 
of node: N115: 
of node: Query_10135_Capsaspora_owczarzaki_XP_004346425: p(S)=1 
of node: N114: 
of node: Query_10138_Capsaspora_owczarzaki_XP_011270180: p(P)=1 
of node: N113: 
of node: Query_10125_Sphaeroforma_arctica_XP_014160581: p(Y)=1 p(W)=1 p(V)=1 p(T)=1 p(S)=1 p(R)=1 p(Q)=1 p(P)=1 p(N)=1 p(M)=1 p(L)=1 p(K)=1 p(I)=1 p(H)=1 p(G)=1 p(F)=1 p(E)=1 p(D)=1 p(C)=1 p(A)=1 
of node: N112: 
of node: N95: 
of node: Query_10094_HUMAN_SEPT4: p(P)=1 
of node: Query_10098_HUMAN_SEPT5: p(Y)=1 p(W)=1 p(V)=1 p(T)=1 p(S)=1 p(R)=1 p(Q)=1 p(P)=1 p(N)=1 p(M)=1 p(L)=1 p(K)=1 p(I)=1 p(H)=1 p(G)=1 p(F)=1 p(E)=1 p(D)=1 p(C)=1 p(A)=1 
of node: N135: 
of node: Query_10101_HUMAN_SEPT1: p(Y)=1 p(W)=1 p(V)=1 p(T)=1 p(S)=1 p(R)=1 p(Q)=1 p(P)=1 p(N)=1 p(M)=1 p(L)=1 p(K)=1 p(I)=1 p(H)=1 p(G)=1 p(F)=1 p(E)=1 p(D)=1 p(C)=1 p(A)=1 
of node: N134: 
of node: Query_10158_Drosophila_melanogaster_NP_573147_____Sep4: p(P)=1 
of node: N133: 
of node: Query_10097_HUMAN_SEPT2: p(Y)=1 p(W)=1 p(V)=1 p(T)=1 p(S)=1 p(R)=1 p(Q)=1 p(P)=1 p(N)=1 p(M)=1 p(L)=1 p(K)=1 p(I)=1 p(H)=1 p(G)=1 p(F)=1 p(E)=1 p(D)=1 p(C)=1 p(A)=1 
of node: Query_10157_Drosophila_melanogaster_NP_5234301_____Sep1: p(Y)=1 p(W)=1 p(V)=1 p(T)=1 p(S)=1 p(R)=1 p(Q)=1 p(P)=1 p(N)=1 p(M)=1 p(L)=1 p(K)=1 p(I)=1 p(H)=1 p(G)=1 p(F)=1 p(E)=1 p(D)=1 p(C)=1 p(A)=1 
of node: N136: 
of node: N132: 
of node: Query_10159_Trichoplax_adhaerens_XP_002115676: p(Y)=1 p(W)=1 p(V)=1 p(T)=1 p(S)=1 p(R)=1 p(Q)=1 p(P)=1 p(N)=1 p(M)=1 p(L)=1 p(K)=1 p(I)=1 p(H)=1 p(G)=1 p(F)=1 p(E)=1 p(D)=1 p(C)=1 p(A)=1 
of node: N131: 
of node: Query_10102_HUMAN_SEPT7: p(Y)=1 p(W)=1 p(V)=1 p(T)=1 p(S)=1 p(R)=1 p(Q)=1 p(P)=1 p(N)=1 p(M)=1 p(L)=1 p(K)=1 p(I)=1 p(H)=1 p(G)=1 p(F)=1 p(E)=1 p(D)=1 p(C)=1 p(A)=1 
of node: Query_10156_Drosophila_melanogaster_NP_724659___Pnut: p(S)=1 
of node: N140: 
of node: Query_10155_Trichoplax_adhaerens_XP_002112086: p(Y)=1 p(W)=1 p(V)=1 p(T)=1 p(S)=1 p(R)=1 p(Q)=1 p(P)=1 p(N)=1 p(M)=1 p(L)=1 p(K)=1 p(I)=1 p(H)=1 p(G)=1 p(F)=1 p(E)=1 p(D)=1 p(C)=1 p(A)=1 
of node: Query_10199_Caenorhabditis_elegans_NP_493388_1: p(Y)=1 p(W)=1 p(V)=1 p(T)=1 p(S)=1 p(R)=1 p(Q)=1 p(P)=1 p(N)=1 p(M)=1 p(L)=1 p(K)=1 p(I)=1 p(H)=1 p(G)=1 p(F)=1 p(E)=1 p(D)=1 p(C)=1 p(A)=1 
of node: N141: 
of node: N139: 
of node: Query_10152_Salpingoeca_rosetta_XP_04992637: p(Y)=1 p(W)=1 p(V)=1 p(T)=1 p(S)=1 p(R)=1 p(Q)=1 p(P)=1 p(N)=1 p(M)=1 p(L)=1 p(K)=1 p(I)=1 p(H)=1 p(G)=1 p(F)=1 p(E)=1 p(D)=1 p(C)=1 p(A)=1 
of node: Query_10153_Monosiga_brevicollis_XP_001748220: p(A)=1 
of node: N142: 
of node: N138: 
of node: Query_10160_Capsaspora_owczarzaki_XP_004349897: p(Y)=1 p(W)=1 p(V)=1 p(T)=1 p(S)=1 p(R)=1 p(Q)=1 p(P)=1 p(N)=1 p(M)=1 p(L)=1 p(K)=1 p(I)=1 p(H)=1 p(G)=1 p(F)=1 p(E)=1 p(D)=1 p(C)=1 p(A)=1 
of node: Query_10173_Monosiga_brevicollis_XP_001742566: p(Y)=1 p(W)=1 p(V)=1 p(T)=1 p(S)=1 p(R)=1 p(Q)=1 p(P)=1 p(N)=1 p(M)=1 p(L)=1 p(K)=1 p(I)=1 p(H)=1 p(G)=1 p(F)=1 p(E)=1 p(D)=1 p(C)=1 p(A)=1 
of node: Query_10174_Salpingoeca_rosetta_XP_004994451: p(Y)=1 p(W)=1 p(V)=1 p(T)=1 p(S)=1 p(R)=1 p(Q)=1 p(P)=1 p(N)=1 p(M)=1 p(L)=1 p(K)=1 p(I)=1 p(H)=1 p(G)=1 p(F)=1 p(E)=1 p(D)=1 p(C)=1 p(A)=1 
of node: N144: 
of node: N143: 
of node: N137: 
of node: N130: 
of node: Query_10161_Conidiobolus_coronatus_KXN68162: p(Y)=1 p(W)=1 p(V)=1 p(T)=1 p(S)=1 p(R)=1 p(Q)=1 p(P)=1 p(N)=1 p(M)=1 p(L)=1 p(K)=1 p(I)=1 p(H)=1 p(G)=1 p(F)=1 p(E)=1 p(D)=1 p(C)=1 p(A)=1 
of node: Query_10162_Gonapodya_prolifera_KXS17957: p(Y)=1 p(W)=1 p(V)=1 p(T)=1 p(S)=1 p(R)=1 p(Q)=1 p(P)=1 p(N)=1 p(M)=1 p(L)=1 p(K)=1 p(I)=1 p(H)=1 p(G)=1 p(F)=1 p(E)=1 p(D)=1 p(C)=1 p(A)=1 
of node: N149: 
of node: Query_10166_Basidiobolus_meristosporus_313179: p(Y)=1 p(W)=1 p(V)=1 p(T)=1 p(S)=1 p(R)=1 p(Q)=1 p(P)=1 p(N)=1 p(M)=1 p(L)=1 p(K)=1 p(I)=1 p(H)=1 p(G)=1 p(F)=1 p(E)=1 p(D)=1 p(C)=1 p(A)=1 
of node: N148: 
of node: Query_10165_Rhizophagus_irregularis_39239: p(Y)=1 p(W)=1 p(V)=1 p(T)=1 p(S)=1 p(R)=1 p(Q)=1 p(P)=1 p(N)=1 p(M)=1 p(L)=1 p(K)=1 p(I)=1 p(H)=1 p(G)=1 p(F)=1 p(E)=1 p(D)=1 p(C)=1 p(A)=1 
of node: N147: 
of node: Query_10163_Phycomyces_blakesleeanus_OAD67191: p(Y)=1 p(W)=1 p(V)=1 p(T)=1 p(S)=1 p(R)=1 p(Q)=1 p(P)=1 p(N)=1 p(M)=1 p(L)=1 p(K)=1 p(I)=1 p(H)=1 p(G)=1 p(F)=1 p(E)=1 p(D)=1 p(C)=1 p(A)=1 
of node: Query_10164_Phycomyces_blakesleeanus_OAD77914: p(Y)=1 p(W)=1 p(V)=1 p(T)=1 p(S)=1 p(R)=1 p(Q)=1 p(P)=1 p(N)=1 p(M)=1 p(L)=1 p(K)=1 p(I)=1 p(H)=1 p(G)=1 p(F)=1 p(E)=1 p(D)=1 p(C)=1 p(A)=1 
of node: N150: 
of node: N146: 
of node: Query_10168_Cryptococcus_neoformans_XP_012050631_____Hyp1: p(Y)=1 p(W)=1 p(V)=1 p(T)=1 p(S)=1 p(R)=1 p(Q)=1 p(P)=1 p(N)=1 p(M)=1 p(L)=1 p(K)=1 p(I)=1 p(H)=1 p(G)=1 p(F)=1 p(E)=1 p(D)=1 p(C)=1 p(A)=1 
of node: Query_10169_Schizophyllum_commune_XP_003037204: p(Y)=1 p(W)=1 p(V)=1 p(T)=1 p(S)=1 p(R)=1 p(Q)=1 p(P)=1 p(N)=1 p(M)=1 p(L)=1 p(K)=1 p(I)=1 p(H)=1 p(G)=1 p(F)=1 p(E)=1 p(D)=1 p(C)=1 p(A)=1 
of node: N152: 
of node: Query_10170_Aspergillus_nidulans_XP_664292___AspB: p(Y)=1 p(W)=1 p(V)=1 p(T)=1 p(S)=1 p(R)=1 p(Q)=1 p(P)=1 p(N)=1 p(M)=1 p(L)=1 p(K)=1 p(I)=1 p(H)=1 p(G)=1 p(F)=1 p(E)=1 p(D)=1 p(C)=1 p(A)=1 
of node: Query_10171_Saccharomyces_cerevisiae_NP_013418_____CDC3: p(G)=1 
of node: N153: 
of node: N151: 
of node: N145: 
of node: N129: 
of node: N94: 
of node: Query_10106_Phycomyces_blakesleeanus_OAD78381: p(Y)=1 p(W)=1 p(V)=1 p(T)=1 p(S)=1 p(R)=1 p(Q)=1 p(P)=1 p(N)=1 p(M)=1 p(L)=1 p(K)=1 p(I)=1 p(H)=1 p(G)=1 p(F)=1 p(E)=1 p(D)=1 p(C)=1 p(A)=1 
of node: Query_10107_Phycomyces_blakesleeanus_OAD67152: p(Y)=1 p(W)=1 p(V)=1 p(T)=1 p(S)=1 p(R)=1 p(Q)=1 p(P)=1 p(N)=1 p(M)=1 p(L)=1 p(K)=1 p(I)=1 p(H)=1 p(G)=1 p(F)=1 p(E)=1 p(D)=1 p(C)=1 p(A)=1 
of node: N160: 
of node: Query_10108_Phycomyces_blakesleeanus_OAD67670: p(Y)=1 p(W)=1 p(V)=1 p(T)=1 p(S)=1 p(R)=1 p(Q)=1 p(P)=1 p(N)=1 p(M)=1 p(L)=1 p(K)=1 p(I)=1 p(H)=1 p(G)=1 p(F)=1 p(E)=1 p(D)=1 p(C)=1 p(A)=1 
of node: Query_10109_Phycomyces_blakesleeanus_73882: p(Y)=1 p(W)=1 p(V)=1 p(T)=1 p(S)=1 p(R)=1 p(Q)=1 p(P)=1 p(N)=1 p(M)=1 p(L)=1 p(K)=1 p(I)=1 p(H)=1 p(G)=1 p(F)=1 p(E)=1 p(D)=1 p(C)=1 p(A)=1 
of node: N161: 
of node: N159: 
of node: Query_10112_Rhizophagus_irregularis_343838: p(Y)=1 p(W)=1 p(V)=1 p(T)=1 p(S)=1 p(R)=1 p(Q)=1 p(P)=1 p(N)=1 p(M)=1 p(L)=1 p(K)=1 p(I)=1 p(H)=1 p(G)=1 p(F)=1 p(E)=1 p(D)=1 p(C)=1 p(A)=1 
of node: Query_10113_Aspergillus_nidulans_XP_681451___AspC: p(Y)=1 p(W)=1 p(V)=1 p(T)=1 p(S)=1 p(R)=1 p(Q)=1 p(P)=1 p(N)=1 p(M)=1 p(L)=1 p(K)=1 p(I)=1 p(H)=1 p(G)=1 p(F)=1 p(E)=1 p(D)=1 p(C)=1 p(A)=1 
of node: Query_10119_Saccharomyces_cerevisiae_NP_011975_____CDC12: p(Y)=1 p(W)=1 p(V)=1 p(T)=1 p(S)=1 p(R)=1 p(Q)=1 p(P)=1 p(N)=1 p(M)=1 p(L)=1 p(K)=1 p(I)=1 p(H)=1 p(G)=1 p(F)=1 p(E)=1 p(D)=1 p(C)=1 p(A)=1 
of node: N164: 
of node: Query_10114_Cryptococcus_neoformans_XP_012052724_____Hyp2: p(Y)=1 p(W)=1 p(V)=1 p(T)=1 p(S)=1 p(R)=1 p(Q)=1 p(P)=1 p(N)=1 p(M)=1 p(L)=1 p(K)=1 p(I)=1 p(H)=1 p(G)=1 p(F)=1 p(E)=1 p(D)=1 p(C)=1 p(A)=1 
of node: Query_10115_Schizophyllum_commune_XP_003030864: p(Y)=1 p(W)=1 p(V)=1 p(T)=1 p(S)=1 p(R)=1 p(Q)=1 p(P)=1 p(N)=1 p(M)=1 p(L)=1 p(K)=1 p(I)=1 p(H)=1 p(G)=1 p(F)=1 p(E)=1 p(D)=1 p(C)=1 p(A)=1 
of node: N165: 
of node: N163: 
of node: N162: 
of node: N158: 
of node: Query_10116_Catenaria_anguillulae_1416274: p(Y)=1 p(W)=1 p(V)=1 p(T)=1 p(S)=1 p(R)=1 p(Q)=1 p(P)=1 p(N)=1 p(M)=1 p(L)=1 p(K)=1 p(I)=1 p(H)=1 p(G)=1 p(F)=1 p(E)=1 p(D)=1 p(C)=1 p(A)=1 
of node: Query_10117_Batrachochytrium_dendrobatidis_XP_006680392: p(Y)=1 p(W)=1 p(V)=1 p(T)=1 p(S)=1 p(R)=1 p(Q)=1 p(P)=1 p(N)=1 p(M)=1 p(L)=1 p(K)=1 p(I)=1 p(H)=1 p(G)=1 p(F)=1 p(E)=1 p(D)=1 p(C)=1 p(A)=1 
of node: Query_10118_Gonapodya_prolifera_KXS21904: p(Y)=1 p(W)=1 p(V)=1 p(T)=1 p(S)=1 p(R)=1 p(Q)=1 p(P)=1 p(N)=1 p(M)=1 p(L)=1 p(K)=1 p(I)=1 p(H)=1 p(G)=1 p(F)=1 p(E)=1 p(D)=1 p(C)=1 p(A)=1 
of node: N167: 
of node: N166: 
of node: N157: 
of node: Query_10110_Basidiobolus_meristosporus_206353: p(Y)=1 p(W)=1 p(V)=1 p(T)=1 p(S)=1 p(R)=1 p(Q)=1 p(P)=1 p(N)=1 p(M)=1 p(L)=1 p(K)=1 p(I)=1 p(H)=1 p(G)=1 p(F)=1 p(E)=1 p(D)=1 p(C)=1 p(A)=1 
of node: Query_10111_Basidiobolus_meristosporus_201547: p(Y)=1 p(W)=1 p(V)=1 p(T)=1 p(S)=1 p(R)=1 p(Q)=1 p(P)=1 p(N)=1 p(M)=1 p(L)=1 p(K)=1 p(I)=1 p(H)=1 p(G)=1 p(F)=1 p(E)=1 p(D)=1 p(C)=1 p(A)=1 
of node: N168: 
of node: N156: 
of node: Query_10123_Conidiobolus_coronatus_KXN68522: p(Y)=1 p(W)=1 p(V)=1 p(T)=1 p(S)=1 p(R)=1 p(Q)=1 p(P)=1 p(N)=1 p(M)=1 p(L)=1 p(K)=1 p(I)=1 p(H)=1 p(G)=1 p(F)=1 p(E)=1 p(D)=1 p(C)=1 p(A)=1 
of node: N155: 
of node: Query_10120_Encephalitozoon_cuniculi_XP_965975: p(Y)=1 p(W)=1 p(V)=1 p(T)=1 p(S)=1 p(R)=1 p(Q)=1 p(P)=1 p(N)=1 p(M)=1 p(L)=1 p(K)=1 p(I)=1 p(H)=1 p(G)=1 p(F)=1 p(E)=1 p(D)=1 p(C)=1 p(A)=1 
of node: Query_10121_Encephalitozoon_cuniculi_NP_586501: p(Y)=1 p(W)=1 p(V)=1 p(T)=1 p(S)=1 p(R)=1 p(Q)=1 p(P)=1 p(N)=1 p(M)=1 p(L)=1 p(K)=1 p(I)=1 p(H)=1 p(G)=1 p(F)=1 p(E)=1 p(D)=1 p(C)=1 p(A)=1 
of node: Query_10151_Gonapodya_prolifera_KXS18586: p(Y)=1 p(W)=1 p(V)=1 p(T)=1 p(S)=1 p(R)=1 p(Q)=1 p(P)=1 p(N)=1 p(M)=1 p(L)=1 p(K)=1 p(I)=1 p(H)=1 p(G)=1 p(F)=1 p(E)=1 p(D)=1 p(C)=1 p(A)=1 
of node: N172: 
of node: N171: 
of node: Query_10124_Saccharomyces_cerevisiae_NP_011573_____SPR3: p(Y)=1 p(W)=1 p(V)=1 p(T)=1 p(S)=1 p(R)=1 p(Q)=1 p(P)=1 p(N)=1 p(M)=1 p(L)=1 p(K)=1 p(I)=1 p(H)=1 p(G)=1 p(F)=1 p(E)=1 p(D)=1 p(C)=1 p(A)=1 
of node: N170: 
of node: Query_10122_Conidiobolus_coronatus_KXN68527: p(Y)=1 p(W)=1 p(V)=1 p(T)=1 p(S)=1 p(R)=1 p(Q)=1 p(P)=1 p(N)=1 p(M)=1 p(L)=1 p(K)=1 p(I)=1 p(H)=1 p(G)=1 p(F)=1 p(E)=1 p(D)=1 p(C)=1 p(A)=1 
of node: N169: 
of node: N154: 
of node: N93: 
of node: Query_10175_Schizophyllum_commune_XP_003029665: p(Y)=1 p(W)=1 p(V)=1 p(T)=1 p(S)=1 p(R)=1 p(Q)=1 p(P)=1 p(N)=1 p(M)=1 p(L)=1 p(K)=1 p(I)=1 p(H)=1 p(G)=1 p(F)=1 p(E)=1 p(D)=1 p(C)=1 p(A)=1 
of node: Query_10176_Schizophyllum_commune_XP_003037088: p(Y)=1 p(W)=1 p(V)=1 p(T)=1 p(S)=1 p(R)=1 p(Q)=1 p(P)=1 p(N)=1 p(M)=1 p(L)=1 p(K)=1 p(I)=1 p(H)=1 p(G)=1 p(F)=1 p(E)=1 p(D)=1 p(C)=1 p(A)=1 
of node: N177: 
of node: Query_10177_Cryptococcus_neoformans_XP_012050005___Hyp4: p(Y)=1 p(W)=1 p(V)=1 p(T)=1 p(S)=1 p(R)=1 p(Q)=1 p(P)=1 p(N)=1 p(M)=1 p(L)=1 p(K)=1 p(I)=1 p(H)=1 p(G)=1 p(F)=1 p(E)=1 p(D)=1 p(C)=1 p(A)=1 
of node: N176: 
of node: Query_10178_Phycomyces_blakesleeanus_OAD74975: p(Y)=1 p(W)=1 p(V)=1 p(T)=1 p(S)=1 p(R)=1 p(Q)=1 p(P)=1 p(N)=1 p(M)=1 p(L)=1 p(K)=1 p(I)=1 p(H)=1 p(G)=1 p(F)=1 p(E)=1 p(D)=1 p(C)=1 p(A)=1 
of node: Query_10179_Phycomyces_blakesleeanus_OAD75149: p(Y)=1 p(W)=1 p(V)=1 p(T)=1 p(S)=1 p(R)=1 p(Q)=1 p(P)=1 p(N)=1 p(M)=1 p(L)=1 p(K)=1 p(I)=1 p(H)=1 p(G)=1 p(F)=1 p(E)=1 p(D)=1 p(C)=1 p(A)=1 
of node: N180: 
of node: Query_10180_Rhizophagus_irregularis_225679: p(Y)=1 p(W)=1 p(V)=1 p(T)=1 p(S)=1 p(R)=1 p(Q)=1 p(P)=1 p(N)=1 p(M)=1 p(L)=1 p(K)=1 p(I)=1 p(H)=1 p(G)=1 p(F)=1 p(E)=1 p(D)=1 p(C)=1 p(A)=1 
of node: N179: 
of node: Query_10181_Aspergillus_nidulans_XP_662271___AspA: p(Y)=1 p(W)=1 p(V)=1 p(T)=1 p(S)=1 p(R)=1 p(Q)=1 p(P)=1 p(N)=1 p(M)=1 p(L)=1 p(K)=1 p(I)=1 p(H)=1 p(G)=1 p(F)=1 p(E)=1 p(D)=1 p(C)=1 p(A)=1 
of node: Query_10187_Saccharomyces_cerevisiae_NP_010056_____SHS1: p(Y)=1 p(W)=1 p(V)=1 p(T)=1 p(S)=1 p(R)=1 p(Q)=1 p(P)=1 p(N)=1 p(M)=1 p(L)=1 p(K)=1 p(I)=1 p(H)=1 p(G)=1 p(F)=1 p(E)=1 p(D)=1 p(C)=1 p(A)=1 
of node: Query_10188_Saccharomyces_cerevisiae_NP_010504___SPR28: p(Y)=1 p(W)=1 p(V)=1 p(T)=1 p(S)=1 p(R)=1 p(Q)=1 p(P)=1 p(N)=1 p(M)=1 p(L)=1 p(K)=1 p(I)=1 p(H)=1 p(G)=1 p(F)=1 p(E)=1 p(D)=1 p(C)=1 p(A)=1 
of node: N183: 
of node: Query_10189_Saccharomyces_cerevisiae_NP_012610_____CDC11: p(Y)=1 p(W)=1 p(V)=1 p(T)=1 p(S)=1 p(R)=1 p(Q)=1 p(P)=1 p(N)=1 p(M)=1 p(L)=1 p(K)=1 p(I)=1 p(H)=1 p(G)=1 p(F)=1 p(E)=1 p(D)=1 p(C)=1 p(A)=1 
of node: N182: 
of node: N181: 
of node: N178: 
of node: N175: 
of node: Query_10184_Basidiobolus_meristosporus_310805: p(Y)=1 p(W)=1 p(V)=1 p(T)=1 p(S)=1 p(R)=1 p(Q)=1 p(P)=1 p(N)=1 p(M)=1 p(L)=1 p(K)=1 p(I)=1 p(H)=1 p(G)=1 p(F)=1 p(E)=1 p(D)=1 p(C)=1 p(A)=1 
of node: Query_10185_Basidiobolus_meristosporus_348206: p(Y)=1 p(W)=1 p(V)=1 p(T)=1 p(S)=1 p(R)=1 p(Q)=1 p(P)=1 p(N)=1 p(M)=1 p(L)=1 p(K)=1 p(I)=1 p(H)=1 p(G)=1 p(F)=1 p(E)=1 p(D)=1 p(C)=1 p(A)=1 
of node: N185: 
of node: Query_10186_Conidiobolus_coronatus_KXN74463: p(Y)=1 p(W)=1 p(V)=1 p(T)=1 p(S)=1 p(R)=1 p(Q)=1 p(P)=1 p(N)=1 p(M)=1 p(L)=1 p(K)=1 p(I)=1 p(H)=1 p(G)=1 p(F)=1 p(E)=1 p(D)=1 p(C)=1 p(A)=1 
of node: N184: 
of node: N174: 
of node: Query_10182_Gonapodya_prolifera_KXS20304: p(Y)=1 p(W)=1 p(V)=1 p(T)=1 p(S)=1 p(R)=1 p(Q)=1 p(P)=1 p(N)=1 p(M)=1 p(L)=1 p(K)=1 p(I)=1 p(H)=1 p(G)=1 p(F)=1 p(E)=1 p(D)=1 p(C)=1 p(A)=1 
of node: N173: 
of node: N92: 
of node: Query_10154_Paramicrosporidium_saccamoebae_02957: p(Y)=1 p(W)=1 p(V)=1 p(T)=1 p(S)=1 p(R)=1 p(Q)=1 p(P)=1 p(N)=1 p(M)=1 p(L)=1 p(K)=1 p(I)=1 p(H)=1 p(G)=1 p(F)=1 p(E)=1 p(D)=1 p(C)=1 p(A)=1 
of node: Query_10183_Encephalitozoon_cuniculi_XP_955636: p(Y)=1 p(W)=1 p(V)=1 p(T)=1 p(S)=1 p(R)=1 p(Q)=1 p(P)=1 p(N)=1 p(M)=1 p(L)=1 p(K)=1 p(I)=1 p(H)=1 p(G)=1 p(F)=1 p(E)=1 p(D)=1 p(C)=1 p(A)=1 
of node: N187: 
of node: Query_10167_Basidiobolus_meristosporus_03258: p(Y)=1 p(W)=1 p(V)=1 p(T)=1 p(S)=1 p(R)=1 p(Q)=1 p(P)=1 p(N)=1 p(M)=1 p(L)=1 p(K)=1 p(I)=1 p(H)=1 p(G)=1 p(F)=1 p(E)=1 p(D)=1 p(C)=1 p(A)=1 
of node: Query_10194_Phycomyces_blakesleeanus_OAD76978: p(Y)=1 p(W)=1 p(V)=1 p(T)=1 p(S)=1 p(R)=1 p(Q)=1 p(P)=1 p(N)=1 p(M)=1 p(L)=1 p(K)=1 p(I)=1 p(H)=1 p(G)=1 p(F)=1 p(E)=1 p(D)=1 p(C)=1 p(A)=1 
of node: N195: 
of node: Query_10193_Phycomyces_blakesleeanus_OAD75631: p(Y)=1 p(W)=1 p(V)=1 p(T)=1 p(S)=1 p(R)=1 p(Q)=1 p(P)=1 p(N)=1 p(M)=1 p(L)=1 p(K)=1 p(I)=1 p(H)=1 p(G)=1 p(F)=1 p(E)=1 p(D)=1 p(C)=1 p(A)=1 
of node: N194: 
of node: Query_10195_Phycomyces_blakesleeanus_OAD70198: p(Y)=1 p(W)=1 p(V)=1 p(T)=1 p(S)=1 p(R)=1 p(Q)=1 p(P)=1 p(N)=1 p(M)=1 p(L)=1 p(K)=1 p(I)=1 p(H)=1 p(G)=1 p(F)=1 p(E)=1 p(D)=1 p(C)=1 p(A)=1 
of node: N193: 
of node: Query_10196_Rhizophagus_irregularis_73694: p(Y)=1 p(W)=1 p(V)=1 p(T)=1 p(S)=1 p(R)=1 p(Q)=1 p(P)=1 p(N)=1 p(M)=1 p(L)=1 p(K)=1 p(I)=1 p(H)=1 p(G)=1 p(F)=1 p(E)=1 p(D)=1 p(C)=1 p(A)=1 
of node: N192: 
of node: Query_10197_Basidiobolus_meristosporus_225718: p(Y)=1 p(W)=1 p(V)=1 p(T)=1 p(S)=1 p(R)=1 p(Q)=1 p(P)=1 p(N)=1 p(M)=1 p(L)=1 p(K)=1 p(I)=1 p(H)=1 p(G)=1 p(F)=1 p(E)=1 p(D)=1 p(C)=1 p(A)=1 
of node: N191: 
of node: Query_10198_Basidiobolus_meristosporus_205476: p(Y)=1 p(W)=1 p(V)=1 p(T)=1 p(S)=1 p(R)=1 p(Q)=1 p(P)=1 p(N)=1 p(M)=1 p(L)=1 p(K)=1 p(I)=1 p(H)=1 p(G)=1 p(F)=1 p(E)=1 p(D)=1 p(C)=1 p(A)=1 
of node: N190: 
of node: Query_10190_Batrachochytrium_dendrobatidis_XP_006677099: p(Y)=1 p(W)=1 p(V)=1 p(T)=1 p(S)=1 p(R)=1 p(Q)=1 p(P)=1 p(N)=1 p(M)=1 p(L)=1 p(K)=1 p(I)=1 p(H)=1 p(G)=1 p(F)=1 p(E)=1 p(D)=1 p(C)=1 p(A)=1 
of node: Query_10192_Aspergillus_nidulans_XP_662412___AspE: p(Y)=1 p(W)=1 p(V)=1 p(T)=1 p(S)=1 p(R)=1 p(Q)=1 p(P)=1 p(N)=1 p(M)=1 p(L)=1 p(K)=1 p(I)=1 p(H)=1 p(G)=1 p(F)=1 p(E)=1 p(D)=1 p(C)=1 p(A)=1 
of node: N196: 
of node: N189: 
of node: Query_10172_Sphaeroforma_arctica_XP_014154880: p(Y)=1 p(W)=1 p(V)=1 p(T)=1 p(S)=1 p(R)=1 p(Q)=1 p(P)=1 p(N)=1 p(M)=1 p(L)=1 p(K)=1 p(I)=1 p(H)=1 p(G)=1 p(F)=1 p(E)=1 p(D)=1 p(C)=1 p(A)=1 
of node: Query_10191_Cryptococcus_neoformans_XP_012047611_____Hyp5: p(Y)=1 p(W)=1 p(V)=1 p(T)=1 p(S)=1 p(R)=1 p(Q)=1 p(P)=1 p(N)=1 p(M)=1 p(L)=1 p(K)=1 p(I)=1 p(H)=1 p(G)=1 p(F)=1 p(E)=1 p(D)=1 p(C)=1 p(A)=1 
of node: N197: 
of node: N188: 
of node: N186: 
of node: N91: 
of node: N17: 
of node: Query_10070_C_paradoxa_13652: p(Y)=1 p(W)=1 p(V)=1 p(T)=1 p(S)=1 p(R)=1 p(Q)=1 p(P)=1 p(N)=1 p(M)=1 p(L)=1 p(K)=1 p(I)=1 p(H)=1 p(G)=1 p(F)=1 p(E)=1 p(D)=1 p(C)=1 p(A)=1 
of node: Query_10071_C_paradoxa_20967: p(Y)=1 p(W)=1 p(V)=1 p(T)=1 p(S)=1 p(R)=1 p(Q)=1 p(P)=1 p(N)=1 p(M)=1 p(L)=1 p(K)=1 p(I)=1 p(H)=1 p(G)=1 p(F)=1 p(E)=1 p(D)=1 p(C)=1 p(A)=1 
of node: N198: 
of node: N16: 
of node: N14: 
of node: N4: 
of node: N1: 

marginal probabilities at position: 91
of node: Query_10001_S_coeruleus_OMJ80145_1: p(Y)=1 p(W)=1 p(V)=1 p(T)=1 p(S)=1 p(R)=1 p(Q)=1 p(P)=1 p(N)=1 p(M)=1 p(L)=1 p(K)=1 p(I)=1 p(H)=1 p(G)=1 p(F)=1 p(E)=1 p(D)=1 p(C)=1 p(A)=1 
of node: Query_10002_S_coeruleus_OMJ73934_1: p(Y)=1 p(W)=1 p(V)=1 p(T)=1 p(S)=1 p(R)=1 p(Q)=1 p(P)=1 p(N)=1 p(M)=1 p(L)=1 p(K)=1 p(I)=1 p(H)=1 p(G)=1 p(F)=1 p(E)=1 p(D)=1 p(C)=1 p(A)=1 
of node: Query_10003_S_coeruleus_OMJ69558_1: p(Y)=1 p(W)=1 p(V)=1 p(T)=1 p(S)=1 p(R)=1 p(Q)=1 p(P)=1 p(N)=1 p(M)=1 p(L)=1 p(K)=1 p(I)=1 p(H)=1 p(G)=1 p(F)=1 p(E)=1 p(D)=1 p(C)=1 p(A)=1 
of node: Query_10004_S_coeruleus_OMJ69161_1: p(Y)=1 p(W)=1 p(V)=1 p(T)=1 p(S)=1 p(R)=1 p(Q)=1 p(P)=1 p(N)=1 p(M)=1 p(L)=1 p(K)=1 p(I)=1 p(H)=1 p(G)=1 p(F)=1 p(E)=1 p(D)=1 p(C)=1 p(A)=1 
of node: N3: 
of node: N2: 
of node: Query_10005_I_multifiliis_XP_004037107_1: p(Y)=1 p(W)=1 p(V)=1 p(T)=1 p(S)=1 p(R)=1 p(Q)=1 p(P)=1 p(N)=1 p(M)=1 p(L)=1 p(K)=1 p(I)=1 p(H)=1 p(G)=1 p(F)=1 p(E)=1 p(D)=1 p(C)=1 p(A)=1 
of node: Query_10017_P_tetraurelia_4763309_XM_001436570_1: p(Y)=1 p(W)=1 p(V)=1 p(T)=1 p(S)=1 p(R)=1 p(Q)=1 p(P)=1 p(N)=1 p(M)=1 p(L)=1 p(K)=1 p(I)=1 p(H)=1 p(G)=1 p(F)=1 p(E)=1 p(D)=1 p(C)=1 p(A)=1 
of node: Query_10018_P_tetraurelia_4777128_XM_001450406_1: p(Y)=1 p(W)=1 p(V)=1 p(T)=1 p(S)=1 p(R)=1 p(Q)=1 p(P)=1 p(N)=1 p(M)=1 p(L)=1 p(K)=1 p(I)=1 p(H)=1 p(G)=1 p(F)=1 p(E)=1 p(D)=1 p(C)=1 p(A)=1 
of node: N8: 
of node: Query_10019_P_tetraurelia_4788937_XM_001462324_1: p(Y)=1 p(W)=1 p(V)=1 p(T)=1 p(S)=1 p(R)=1 p(Q)=1 p(P)=1 p(N)=1 p(M)=1 p(L)=1 p(K)=1 p(I)=1 p(H)=1 p(G)=1 p(F)=1 p(E)=1 p(D)=1 p(C)=1 p(A)=1 
of node: Query_10020_P_tetraurelia_4780874_XM_001454249_1: p(Y)=1 p(W)=1 p(V)=1 p(T)=1 p(S)=1 p(R)=1 p(Q)=1 p(P)=1 p(N)=1 p(M)=1 p(L)=1 p(K)=1 p(I)=1 p(H)=1 p(G)=1 p(F)=1 p(E)=1 p(D)=1 p(C)=1 p(A)=1 
of node: N9: 
of node: N7: 
of node: N6: 
of node: Query_10006_I_multifiliis_XP_004027529_1: p(Y)=1 p(W)=1 p(V)=1 p(T)=1 p(S)=1 p(R)=1 p(Q)=1 p(P)=1 p(N)=1 p(M)=1 p(L)=1 p(K)=1 p(I)=1 p(H)=1 p(G)=1 p(F)=1 p(E)=1 p(D)=1 p(C)=1 p(A)=1 
of node: Query_10009_P_persalinus_KRX06260_1: p(Y)=1 p(W)=1 p(V)=1 p(T)=1 p(S)=1 p(R)=1 p(Q)=1 p(P)=1 p(N)=1 p(M)=1 p(L)=1 p(K)=1 p(I)=1 p(H)=1 p(G)=1 p(F)=1 p(E)=1 p(D)=1 p(C)=1 p(A)=1 
of node: N12: 
of node: Query_10015_T_thermophilus_3308907_XM_001021348_3: p(N)=1 
of node: N11: 
of node: Query_10014_T_thermophilus_3301068_XM_012799280_1: p(S)=1 
of node: Query_10016_T_thermophilus_3301436_XM_001024256_2: p(A)=1 
of node: N13: 
of node: N10: 
of node: N5: 
of node: Query_10007_H_grandinella_TNV85118_1: p(Y)=1 p(W)=1 p(V)=1 p(T)=1 p(S)=1 p(R)=1 p(Q)=1 p(P)=1 p(N)=1 p(M)=1 p(L)=1 p(K)=1 p(I)=1 p(H)=1 p(G)=1 p(F)=1 p(E)=1 p(D)=1 p(C)=1 p(A)=1 
of node: Query_10008_S_lemnae_CDW82547_1: p(Y)=1 p(W)=1 p(V)=1 p(T)=1 p(S)=1 p(R)=1 p(Q)=1 p(P)=1 p(N)=1 p(M)=1 p(L)=1 p(K)=1 p(I)=1 p(H)=1 p(G)=1 p(F)=1 p(E)=1 p(D)=1 p(C)=1 p(A)=1 
of node: N15: 
of node: Query_10010_D_lutheri_KAG8465329_1: p(Y)=1 p(W)=1 p(V)=1 p(T)=1 p(S)=1 p(R)=1 p(Q)=1 p(P)=1 p(N)=1 p(M)=1 p(L)=1 p(K)=1 p(I)=1 p(H)=1 p(G)=1 p(F)=1 p(E)=1 p(D)=1 p(C)=1 p(A)=1 
of node: Query_10072_C_tobin_181777: p(Y)=1 p(W)=1 p(V)=1 p(T)=1 p(S)=1 p(R)=1 p(Q)=1 p(P)=1 p(N)=1 p(M)=1 p(L)=1 p(K)=1 p(I)=1 p(H)=1 p(G)=1 p(F)=1 p(E)=1 p(D)=1 p(C)=1 p(A)=1 
of node: N22: 
of node: Query_10081_P_imperforata_766787: p(Y)=1 p(W)=1 p(V)=1 p(T)=1 p(S)=1 p(R)=1 p(Q)=1 p(P)=1 p(N)=1 p(M)=1 p(L)=1 p(K)=1 p(I)=1 p(H)=1 p(G)=1 p(F)=1 p(E)=1 p(D)=1 p(C)=1 p(A)=1 
of node: Query_10084_O_CCMP1393_73314: p(Y)=1 p(W)=1 p(V)=1 p(T)=1 p(S)=1 p(R)=1 p(Q)=1 p(P)=1 p(N)=1 p(M)=1 p(L)=1 p(K)=1 p(I)=1 p(H)=1 p(G)=1 p(F)=1 p(E)=1 p(D)=1 p(C)=1 p(A)=1 
of node: Query_10085_O_CCMP1393_1253442: p(Y)=1 p(W)=1 p(V)=1 p(T)=1 p(S)=1 p(R)=1 p(Q)=1 p(P)=1 p(N)=1 p(M)=1 p(L)=1 p(K)=1 p(I)=1 p(H)=1 p(G)=1 p(F)=1 p(E)=1 p(D)=1 p(C)=1 p(A)=1 
of node: N24: 
of node: N23: 
of node: N21: 
of node: Query_10013_C_okamuranus_15773_1: p(Y)=1 p(W)=1 p(V)=1 p(T)=1 p(S)=1 p(R)=1 p(Q)=1 p(P)=1 p(N)=1 p(M)=1 p(L)=1 p(K)=1 p(I)=1 p(H)=1 p(G)=1 p(F)=1 p(E)=1 p(D)=1 p(C)=1 p(A)=1 
of node: Query_10076_E_siliculosus_19220: p(Y)=1 p(W)=1 p(V)=1 p(T)=1 p(S)=1 p(R)=1 p(Q)=1 p(P)=1 p(N)=1 p(M)=1 p(L)=1 p(K)=1 p(I)=1 p(H)=1 p(G)=1 p(F)=1 p(E)=1 p(D)=1 p(C)=1 p(A)=1 
of node: Query_10077_E_siliculosus_19219: p(Y)=1 p(W)=1 p(V)=1 p(T)=1 p(S)=1 p(R)=1 p(Q)=1 p(P)=1 p(N)=1 p(M)=1 p(L)=1 p(K)=1 p(I)=1 p(H)=1 p(G)=1 p(F)=1 p(E)=1 p(D)=1 p(C)=1 p(A)=1 
of node: Query_10078_E_siliculosus_32446: p(Y)=1 p(W)=1 p(V)=1 p(T)=1 p(S)=1 p(R)=1 p(Q)=1 p(P)=1 p(N)=1 p(M)=1 p(L)=1 p(K)=1 p(I)=1 p(H)=1 p(G)=1 p(F)=1 p(E)=1 p(D)=1 p(C)=1 p(A)=1 
of node: N31: 
of node: N30: 
of node: N29: 
of node: Query_10080_T_minus_246899: p(Y)=1 p(W)=1 p(V)=1 p(T)=1 p(S)=1 p(R)=1 p(Q)=1 p(P)=1 p(N)=1 p(M)=1 p(L)=1 p(K)=1 p(I)=1 p(H)=1 p(G)=1 p(F)=1 p(E)=1 p(D)=1 p(C)=1 p(A)=1 
of node: Query_10082_T_minus_324313: p(Y)=1 p(W)=1 p(V)=1 p(T)=1 p(S)=1 p(R)=1 p(Q)=1 p(P)=1 p(N)=1 p(M)=1 p(L)=1 p(K)=1 p(I)=1 p(H)=1 p(G)=1 p(F)=1 p(E)=1 p(D)=1 p(C)=1 p(A)=1 
of node: N32: 
of node: N28: 
of node: Query_10089_K_nitens_14574: p(Y)=1 p(W)=1 p(V)=1 p(T)=1 p(S)=1 p(R)=1 p(Q)=1 p(P)=1 p(N)=1 p(M)=1 p(L)=1 p(K)=1 p(I)=1 p(H)=1 p(G)=1 p(F)=1 p(E)=1 p(D)=1 p(C)=1 p(A)=1 
of node: N27: 
of node: Query_10021_C_lentillifera_93795: p(Y)=1 p(W)=1 p(V)=1 p(T)=1 p(S)=1 p(R)=1 p(Q)=1 p(P)=1 p(N)=1 p(M)=1 p(L)=1 p(K)=1 p(I)=1 p(H)=1 p(G)=1 p(F)=1 p(E)=1 p(D)=1 p(C)=1 p(A)=1 
of node: Query_10030_S_reticulata_789434: p(Y)=1 p(W)=1 p(V)=1 p(T)=1 p(S)=1 p(R)=1 p(Q)=1 p(P)=1 p(N)=1 p(M)=1 p(L)=1 p(K)=1 p(I)=1 p(H)=1 p(G)=1 p(F)=1 p(E)=1 p(D)=1 p(C)=1 p(A)=1 
of node: Query_10058_A_glomerata_8755: p(Y)=1 p(W)=1 p(V)=1 p(T)=1 p(S)=1 p(R)=1 p(Q)=1 p(P)=1 p(N)=1 p(M)=1 p(L)=1 p(K)=1 p(I)=1 p(H)=1 p(G)=1 p(F)=1 p(E)=1 p(D)=1 p(C)=1 p(A)=1 
of node: N39: 
of node: N38: 
of node: Query_10023_D_armatus_B2533v2_219779_MIX12088_6_28: p(Y)=1 p(W)=1 p(V)=1 p(T)=1 p(S)=1 p(R)=1 p(Q)=1 p(P)=1 p(N)=1 p(M)=1 p(L)=1 p(K)=1 p(I)=1 p(H)=1 p(G)=1 p(F)=1 p(E)=1 p(D)=1 p(C)=1 p(A)=1 
of node: Query_10067_E_costatus_2444019: p(Y)=1 p(W)=1 p(V)=1 p(T)=1 p(S)=1 p(R)=1 p(Q)=1 p(P)=1 p(N)=1 p(M)=1 p(L)=1 p(K)=1 p(I)=1 p(H)=1 p(G)=1 p(F)=1 p(E)=1 p(D)=1 p(C)=1 p(A)=1 
of node: N44: 
of node: Query_10039_T_deserticola_497567: p(Y)=1 p(W)=1 p(V)=1 p(T)=1 p(S)=1 p(R)=1 p(Q)=1 p(P)=1 p(N)=1 p(M)=1 p(L)=1 p(K)=1 p(I)=1 p(H)=1 p(G)=1 p(F)=1 p(E)=1 p(D)=1 p(C)=1 p(A)=1 
of node: Query_10040_T_deserticola_397729: p(Y)=1 p(W)=1 p(V)=1 p(T)=1 p(S)=1 p(R)=1 p(Q)=1 p(P)=1 p(N)=1 p(M)=1 p(L)=1 p(K)=1 p(I)=1 p(H)=1 p(G)=1 p(F)=1 p(E)=1 p(D)=1 p(C)=1 p(A)=1 
of node: N46: 
of node: Query_10046_T_obliquus_2667452: p(Y)=1 p(W)=1 p(V)=1 p(T)=1 p(S)=1 p(R)=1 p(Q)=1 p(P)=1 p(N)=1 p(M)=1 p(L)=1 p(K)=1 p(I)=1 p(H)=1 p(G)=1 p(F)=1 p(E)=1 p(D)=1 p(C)=1 p(A)=1 
of node: N45: 
of node: N43: 
of node: Query_10053_F_rotunda_4546381: p(Y)=1 p(W)=1 p(V)=1 p(T)=1 p(S)=1 p(R)=1 p(Q)=1 p(P)=1 p(N)=1 p(M)=1 p(L)=1 p(K)=1 p(I)=1 p(H)=1 p(G)=1 p(F)=1 p(E)=1 p(D)=1 p(C)=1 p(A)=1 
of node: N42: 
of node: Query_10056_C_zofingiensis_14744: p(Y)=1 p(W)=1 p(V)=1 p(T)=1 p(S)=1 p(R)=1 p(Q)=1 p(P)=1 p(N)=1 p(M)=1 p(L)=1 p(K)=1 p(I)=1 p(H)=1 p(G)=1 p(F)=1 p(E)=1 p(D)=1 p(C)=1 p(A)=1 
of node: N41: 
of node: Query_10032_V_carteri_1250: p(Y)=1 p(W)=1 p(V)=1 p(T)=1 p(S)=1 p(R)=1 p(Q)=1 p(P)=1 p(N)=1 p(M)=1 p(L)=1 p(K)=1 p(I)=1 p(H)=1 p(G)=1 p(F)=1 p(E)=1 p(D)=1 p(C)=1 p(A)=1 
of node: Query_10055_G_pectorale_1436: p(Y)=1 p(W)=1 p(V)=1 p(T)=1 p(S)=1 p(R)=1 p(Q)=1 p(P)=1 p(N)=1 p(M)=1 p(L)=1 p(K)=1 p(I)=1 p(H)=1 p(G)=1 p(F)=1 p(E)=1 p(D)=1 p(C)=1 p(A)=1 
of node: N49: 
of node: Query_10033_C_reinhardtii_4651: p(Y)=1 p(W)=1 p(V)=1 p(T)=1 p(S)=1 p(R)=1 p(Q)=1 p(P)=1 p(N)=1 p(M)=1 p(L)=1 p(K)=1 p(I)=1 p(H)=1 p(G)=1 p(F)=1 p(E)=1 p(D)=1 p(C)=1 p(A)=1 
of node: N48: 
of node: Query_10034_D_salina_11876: p(Y)=1 p(W)=1 p(V)=1 p(T)=1 p(S)=1 p(R)=1 p(Q)=1 p(P)=1 p(N)=1 p(M)=1 p(L)=1 p(K)=1 p(I)=1 p(H)=1 p(G)=1 p(F)=1 p(E)=1 p(D)=1 p(C)=1 p(A)=1 
of node: N47: 
of node: N40: 
of node: N37: 
of node: Query_10022_R_subcapitata_NIES_35_12587: p(Y)=1 p(W)=1 p(V)=1 p(T)=1 p(S)=1 p(R)=1 p(Q)=1 p(P)=1 p(N)=1 p(M)=1 p(L)=1 p(K)=1 p(I)=1 p(H)=1 p(G)=1 p(F)=1 p(E)=1 p(D)=1 p(C)=1 p(A)=1 
of node: Query_10050_M_neglectum_3550_XM_014042789_1: p(Y)=1 p(W)=1 p(V)=1 p(T)=1 p(S)=1 p(R)=1 p(Q)=1 p(P)=1 p(N)=1 p(M)=1 p(L)=1 p(K)=1 p(I)=1 p(H)=1 p(G)=1 p(F)=1 p(E)=1 p(D)=1 p(C)=1 p(A)=1 
of node: N51: 
of node: Query_10024_D_armatus_B2533v2_187293: p(Y)=1 p(W)=1 p(V)=1 p(T)=1 p(S)=1 p(R)=1 p(Q)=1 p(P)=1 p(N)=1 p(M)=1 p(L)=1 p(K)=1 p(I)=1 p(H)=1 p(G)=1 p(F)=1 p(E)=1 p(D)=1 p(C)=1 p(A)=1 
of node: Query_10035_T_deserticola_4180879: p(Y)=1 p(W)=1 p(V)=1 p(T)=1 p(S)=1 p(R)=1 p(Q)=1 p(P)=1 p(N)=1 p(M)=1 p(L)=1 p(K)=1 p(I)=1 p(H)=1 p(G)=1 p(F)=1 p(E)=1 p(D)=1 p(C)=1 p(A)=1 
of node: Query_10043_T_obliquus_34218: p(Y)=1 p(W)=1 p(V)=1 p(T)=1 p(S)=1 p(R)=1 p(Q)=1 p(P)=1 p(N)=1 p(M)=1 p(L)=1 p(K)=1 p(I)=1 p(H)=1 p(G)=1 p(F)=1 p(E)=1 p(D)=1 p(C)=1 p(A)=1 
of node: N56: 
of node: Query_10065_E_costatus_2442078: p(Y)=1 p(W)=1 p(V)=1 p(T)=1 p(S)=1 p(R)=1 p(Q)=1 p(P)=1 p(N)=1 p(M)=1 p(L)=1 p(K)=1 p(I)=1 p(H)=1 p(G)=1 p(F)=1 p(E)=1 p(D)=1 p(C)=1 p(A)=1 
of node: N55: 
of node: Query_10051_F_rotunda_4297391: p(Y)=1 p(W)=1 p(V)=1 p(T)=1 p(S)=1 p(R)=1 p(Q)=1 p(P)=1 p(N)=1 p(M)=1 p(L)=1 p(K)=1 p(I)=1 p(H)=1 p(G)=1 p(F)=1 p(E)=1 p(D)=1 p(C)=1 p(A)=1 
of node: N54: 
of node: N53: 
of node: Query_10057_C__zofingiensis_14806: p(Y)=1 p(W)=1 p(V)=1 p(T)=1 p(S)=1 p(R)=1 p(Q)=1 p(P)=1 p(N)=1 p(M)=1 p(L)=1 p(K)=1 p(I)=1 p(H)=1 p(G)=1 p(F)=1 p(E)=1 p(D)=1 p(C)=1 p(A)=1 
of node: N52: 
of node: N50: 
of node: N36: 
of node: Query_10025_D_armatus_B2533v2_197035: p(Y)=1 p(W)=1 p(V)=1 p(T)=1 p(S)=1 p(R)=1 p(Q)=1 p(P)=1 p(N)=1 p(M)=1 p(L)=1 p(K)=1 p(I)=1 p(H)=1 p(G)=1 p(F)=1 p(E)=1 p(D)=1 p(C)=1 p(A)=1 
of node: Query_10038_T_deserticola_4123243: p(Y)=1 p(W)=1 p(V)=1 p(T)=1 p(S)=1 p(R)=1 p(Q)=1 p(P)=1 p(N)=1 p(M)=1 p(L)=1 p(K)=1 p(I)=1 p(H)=1 p(G)=1 p(F)=1 p(E)=1 p(D)=1 p(C)=1 p(A)=1 
of node: Query_10041_T_deserticola_4104144: p(Y)=1 p(W)=1 p(V)=1 p(T)=1 p(S)=1 p(R)=1 p(Q)=1 p(P)=1 p(N)=1 p(M)=1 p(L)=1 p(K)=1 p(I)=1 p(H)=1 p(G)=1 p(F)=1 p(E)=1 p(D)=1 p(C)=1 p(A)=1 
of node: N66: 
of node: Query_10048_T_obliquus_1342196: p(Y)=1 p(W)=1 p(V)=1 p(T)=1 p(S)=1 p(R)=1 p(Q)=1 p(P)=1 p(N)=1 p(M)=1 p(L)=1 p(K)=1 p(I)=1 p(H)=1 p(G)=1 p(F)=1 p(E)=1 p(D)=1 p(C)=1 p(A)=1 
of node: N65: 
of node: Query_10066_E_costatus_2654810: p(Y)=1 p(W)=1 p(V)=1 p(T)=1 p(S)=1 p(R)=1 p(Q)=1 p(P)=1 p(N)=1 p(M)=1 p(L)=1 p(K)=1 p(I)=1 p(H)=1 p(G)=1 p(F)=1 p(E)=1 p(D)=1 p(C)=1 p(A)=1 
of node: N64: 
of node: Query_10049_T_obliquus_2678677: p(Y)=1 p(W)=1 p(V)=1 p(T)=1 p(S)=1 p(R)=1 p(Q)=1 p(P)=1 p(N)=1 p(M)=1 p(L)=1 p(K)=1 p(I)=1 p(H)=1 p(G)=1 p(F)=1 p(E)=1 p(D)=1 p(C)=1 p(A)=1 
of node: Query_10068_E_costatus_2545020: p(Y)=1 p(W)=1 p(V)=1 p(T)=1 p(S)=1 p(R)=1 p(Q)=1 p(P)=1 p(N)=1 p(M)=1 p(L)=1 p(K)=1 p(I)=1 p(H)=1 p(G)=1 p(F)=1 p(E)=1 p(D)=1 p(C)=1 p(A)=1 
of node: N68: 
of node: Query_10054_F_rotunda_2966951: p(Y)=1 p(W)=1 p(V)=1 p(T)=1 p(S)=1 p(R)=1 p(Q)=1 p(P)=1 p(N)=1 p(M)=1 p(L)=1 p(K)=1 p(I)=1 p(H)=1 p(G)=1 p(F)=1 p(E)=1 p(D)=1 p(C)=1 p(A)=1 
of node: N67: 
of node: N63: 
of node: N62: 
of node: Query_10029_D_armatus_B2533v2_197034: p(Y)=1 p(W)=1 p(V)=1 p(T)=1 p(S)=1 p(R)=1 p(Q)=1 p(P)=1 p(N)=1 p(M)=1 p(L)=1 p(K)=1 p(I)=1 p(H)=1 p(G)=1 p(F)=1 p(E)=1 p(D)=1 p(C)=1 p(A)=1 
of node: N61: 
of node: Query_10036_T_deserticola_4457248: p(Y)=1 p(W)=1 p(V)=1 p(T)=1 p(S)=1 p(R)=1 p(Q)=1 p(P)=1 p(N)=1 p(M)=1 p(L)=1 p(K)=1 p(I)=1 p(H)=1 p(G)=1 p(F)=1 p(E)=1 p(D)=1 p(C)=1 p(A)=1 
of node: Query_10042_T_deserticola_4456753: p(Y)=1 p(W)=1 p(V)=1 p(T)=1 p(S)=1 p(R)=1 p(Q)=1 p(P)=1 p(N)=1 p(M)=1 p(L)=1 p(K)=1 p(I)=1 p(H)=1 p(G)=1 p(F)=1 p(E)=1 p(D)=1 p(C)=1 p(A)=1 
of node: N73: 
of node: Query_10044_T_obliquus_2749128: p(Y)=1 p(W)=1 p(V)=1 p(T)=1 p(S)=1 p(R)=1 p(Q)=1 p(P)=1 p(N)=1 p(M)=1 p(L)=1 p(K)=1 p(I)=1 p(H)=1 p(G)=1 p(F)=1 p(E)=1 p(D)=1 p(C)=1 p(A)=1 
of node: N72: 
of node: Query_10064_E_costatus_2565032: p(Y)=1 p(W)=1 p(V)=1 p(T)=1 p(S)=1 p(R)=1 p(Q)=1 p(P)=1 p(N)=1 p(M)=1 p(L)=1 p(K)=1 p(I)=1 p(H)=1 p(G)=1 p(F)=1 p(E)=1 p(D)=1 p(C)=1 p(A)=1 
of node: N71: 
of node: Query_10037_T_deserticola_4491635: p(Y)=1 p(W)=1 p(V)=1 p(T)=1 p(S)=1 p(R)=1 p(Q)=1 p(P)=1 p(N)=1 p(M)=1 p(L)=1 p(K)=1 p(I)=1 p(H)=1 p(G)=1 p(F)=1 p(E)=1 p(D)=1 p(C)=1 p(A)=1 
of node: Query_10045_T_obliquus_2801464: p(Y)=1 p(W)=1 p(V)=1 p(T)=1 p(S)=1 p(R)=1 p(Q)=1 p(P)=1 p(N)=1 p(M)=1 p(L)=1 p(K)=1 p(I)=1 p(H)=1 p(G)=1 p(F)=1 p(E)=1 p(D)=1 p(C)=1 p(A)=1 
of node: N75: 
of node: Query_10061_E_costatus_2596337: p(Y)=1 p(W)=1 p(V)=1 p(T)=1 p(S)=1 p(R)=1 p(Q)=1 p(P)=1 p(N)=1 p(M)=1 p(L)=1 p(K)=1 p(I)=1 p(H)=1 p(G)=1 p(F)=1 p(E)=1 p(D)=1 p(C)=1 p(A)=1 
of node: N74: 
of node: N70: 
of node: Query_10052_F_rotunda_4369571: p(Y)=1 p(W)=1 p(V)=1 p(T)=1 p(S)=1 p(R)=1 p(Q)=1 p(P)=1 p(N)=1 p(M)=1 p(L)=1 p(K)=1 p(I)=1 p(H)=1 p(G)=1 p(F)=1 p(E)=1 p(D)=1 p(C)=1 p(A)=1 
of node: N69: 
of node: N60: 
of node: Query_10063_E_costatus_2497596: p(Y)=1 p(W)=1 p(V)=1 p(T)=1 p(S)=1 p(R)=1 p(Q)=1 p(P)=1 p(N)=1 p(M)=1 p(L)=1 p(K)=1 p(I)=1 p(H)=1 p(G)=1 p(F)=1 p(E)=1 p(D)=1 p(C)=1 p(A)=1 
of node: N59: 
of node: Query_10026_D_armatus_B2533v2_213334_MIX5643_18_2: p(H)=1 
of node: Query_10028_D_armatus_B2533v2_192803: p(Y)=1 p(W)=1 p(V)=1 p(T)=1 p(S)=1 p(R)=1 p(Q)=1 p(P)=1 p(N)=1 p(M)=1 p(L)=1 p(K)=1 p(I)=1 p(H)=1 p(G)=1 p(F)=1 p(E)=1 p(D)=1 p(C)=1 p(A)=1 
of node: N77: 
of node: Query_10027_D_armatus_B2533v2_196199: p(Y)=1 p(W)=1 p(V)=1 p(T)=1 p(S)=1 p(R)=1 p(Q)=1 p(P)=1 p(N)=1 p(M)=1 p(L)=1 p(K)=1 p(I)=1 p(H)=1 p(G)=1 p(F)=1 p(E)=1 p(D)=1 p(C)=1 p(A)=1 
of node: Query_10062_E_costatus_2696053: p(D)=1 
of node: N79: 
of node: Query_10047_T_obliquus_1687850: p(Y)=1 p(W)=1 p(V)=1 p(T)=1 p(S)=1 p(R)=1 p(Q)=1 p(P)=1 p(N)=1 p(M)=1 p(L)=1 p(K)=1 p(I)=1 p(H)=1 p(G)=1 p(F)=1 p(E)=1 p(D)=1 p(C)=1 p(A)=1 
of node: N78: 
of node: N76: 
of node: N58: 
of node: Query_10031_S_reticulata_789337: p(Y)=1 p(W)=1 p(V)=1 p(T)=1 p(S)=1 p(R)=1 p(Q)=1 p(P)=1 p(N)=1 p(M)=1 p(L)=1 p(K)=1 p(I)=1 p(H)=1 p(G)=1 p(F)=1 p(E)=1 p(D)=1 p(C)=1 p(A)=1 
of node: Query_10059_A_glomerata_5708: p(Y)=1 p(W)=1 p(V)=1 p(T)=1 p(S)=1 p(R)=1 p(Q)=1 p(P)=1 p(N)=1 p(M)=1 p(L)=1 p(K)=1 p(I)=1 p(H)=1 p(G)=1 p(F)=1 p(E)=1 p(D)=1 p(C)=1 p(A)=1 
of node: N80: 
of node: N57: 
of node: N35: 
of node: Query_10060_C_variabilis_54927: p(Y)=1 p(W)=1 p(V)=1 p(T)=1 p(S)=1 p(R)=1 p(Q)=1 p(P)=1 p(N)=1 p(M)=1 p(L)=1 p(K)=1 p(I)=1 p(H)=1 p(G)=1 p(F)=1 p(E)=1 p(D)=1 p(C)=1 p(A)=1 
of node: Query_10079_N_oceanica_577932: p(Y)=1 p(W)=1 p(V)=1 p(T)=1 p(S)=1 p(R)=1 p(Q)=1 p(P)=1 p(N)=1 p(M)=1 p(L)=1 p(K)=1 p(I)=1 p(H)=1 p(G)=1 p(F)=1 p(E)=1 p(D)=1 p(C)=1 p(A)=1 
of node: N81: 
of node: N34: 
of node: Query_10090_M_viride_23399: p(Y)=1 p(W)=1 p(V)=1 p(T)=1 p(S)=1 p(R)=1 p(Q)=1 p(P)=1 p(N)=1 p(M)=1 p(L)=1 p(K)=1 p(I)=1 p(H)=1 p(G)=1 p(F)=1 p(E)=1 p(D)=1 p(C)=1 p(A)=1 
of node: Query_10091_M_viride_23400: p(Y)=1 p(W)=1 p(V)=1 p(T)=1 p(S)=1 p(R)=1 p(Q)=1 p(P)=1 p(N)=1 p(M)=1 p(L)=1 p(K)=1 p(I)=1 p(H)=1 p(G)=1 p(F)=1 p(E)=1 p(D)=1 p(C)=1 p(A)=1 
of node: N82: 
of node: N33: 
of node: N26: 
of node: Query_10069_C_CCMP2293_1954666: p(Y)=1 p(W)=1 p(V)=1 p(T)=1 p(S)=1 p(R)=1 p(Q)=1 p(P)=1 p(N)=1 p(M)=1 p(L)=1 p(K)=1 p(I)=1 p(H)=1 p(G)=1 p(F)=1 p(E)=1 p(D)=1 p(C)=1 p(A)=1 
of node: N25: 
of node: N20: 
of node: Query_10012_P_multistrata_VEU44665_1: p(Y)=1 p(W)=1 p(V)=1 p(T)=1 p(S)=1 p(R)=1 p(Q)=1 p(P)=1 p(N)=1 p(M)=1 p(L)=1 p(K)=1 p(I)=1 p(H)=1 p(G)=1 p(F)=1 p(E)=1 p(D)=1 p(C)=1 p(A)=1 
of node: Query_10083_P_CCMP2097_591535: p(Y)=1 p(W)=1 p(V)=1 p(T)=1 p(S)=1 p(R)=1 p(Q)=1 p(P)=1 p(N)=1 p(M)=1 p(L)=1 p(K)=1 p(I)=1 p(H)=1 p(G)=1 p(F)=1 p(E)=1 p(D)=1 p(C)=1 p(A)=1 
of node: N84: 
of node: Query_10075_P_antarctica_8467: p(Y)=1 p(W)=1 p(V)=1 p(T)=1 p(S)=1 p(R)=1 p(Q)=1 p(P)=1 p(N)=1 p(M)=1 p(L)=1 p(K)=1 p(I)=1 p(H)=1 p(G)=1 p(F)=1 p(E)=1 p(D)=1 p(C)=1 p(A)=1 
of node: Query_10092_B_natans_126593: p(Y)=1 p(W)=1 p(V)=1 p(T)=1 p(S)=1 p(R)=1 p(Q)=1 p(P)=1 p(N)=1 p(M)=1 p(L)=1 p(K)=1 p(I)=1 p(H)=1 p(G)=1 p(F)=1 p(E)=1 p(D)=1 p(C)=1 p(A)=1 
of node: N86: 
of node: Query_10086_P_umbilicalis_6581: p(Y)=1 p(W)=1 p(V)=1 p(T)=1 p(S)=1 p(R)=1 p(Q)=1 p(P)=1 p(N)=1 p(M)=1 p(L)=1 p(K)=1 p(I)=1 p(H)=1 p(G)=1 p(F)=1 p(E)=1 p(D)=1 p(C)=1 p(A)=1 
of node: Query_10088_P_yezoensis_9646_g1766_1: p(Y)=1 p(W)=1 p(V)=1 p(T)=1 p(S)=1 p(R)=1 p(Q)=1 p(P)=1 p(N)=1 p(M)=1 p(L)=1 p(K)=1 p(I)=1 p(H)=1 p(G)=1 p(F)=1 p(E)=1 p(D)=1 p(C)=1 p(A)=1 
of node: N88: 
of node: Query_10087_P_umbilicalis_7075: p(Y)=1 p(W)=1 p(V)=1 p(T)=1 p(S)=1 p(R)=1 p(Q)=1 p(P)=1 p(N)=1 p(M)=1 p(L)=1 p(K)=1 p(I)=1 p(H)=1 p(G)=1 p(F)=1 p(E)=1 p(D)=1 p(C)=1 p(A)=1 
of node: N87: 
of node: N85: 
of node: N83: 
of node: N19: 
of node: Query_10011_E_huxleyi_XP_005775047_1: p(Y)=1 p(W)=1 p(V)=1 p(T)=1 p(S)=1 p(R)=1 p(Q)=1 p(P)=1 p(N)=1 p(M)=1 p(L)=1 p(K)=1 p(I)=1 p(H)=1 p(G)=1 p(F)=1 p(E)=1 p(D)=1 p(C)=1 p(A)=1 
of node: Query_10073_C_tobin_182412: p(Y)=1 p(W)=1 p(V)=1 p(T)=1 p(S)=1 p(R)=1 p(Q)=1 p(P)=1 p(N)=1 p(M)=1 p(L)=1 p(K)=1 p(I)=1 p(H)=1 p(G)=1 p(F)=1 p(E)=1 p(D)=1 p(C)=1 p(A)=1 
of node: N90: 
of node: Query_10074_P_globosa_25178: p(Y)=1 p(W)=1 p(V)=1 p(T)=1 p(S)=1 p(R)=1 p(Q)=1 p(P)=1 p(N)=1 p(M)=1 p(L)=1 p(K)=1 p(I)=1 p(H)=1 p(G)=1 p(F)=1 p(E)=1 p(D)=1 p(C)=1 p(A)=1 
of node: N89: 
of node: N18: 
of node: Query_10093_HUMAN_SEPT6: p(G)=1 
of node: Query_10099_HUMAN_SEPT11: p(N)=1 
of node: N103: 
of node: Query_10096_HUMAN_SEPT8: p(N)=1 
of node: N102: 
of node: Query_10104_HUMAN_SEPT14: p(Q)=1 
of node: Query_10105_HUMAN_SEPT10: p(S)=1 
of node: N104: 
of node: N101: 
of node: Query_10144_Drosophila_melanogaster_NP_651961_____Sep5: p(Y)=1 p(W)=1 p(V)=1 p(T)=1 p(S)=1 p(R)=1 p(Q)=1 p(P)=1 p(N)=1 p(M)=1 p(L)=1 p(K)=1 p(I)=1 p(H)=1 p(G)=1 p(F)=1 p(E)=1 p(D)=1 p(C)=1 p(A)=1 
of node: Query_10145_Drosophila_melanogaster_NP_524417_____Sep2: p(Y)=1 p(W)=1 p(V)=1 p(T)=1 p(S)=1 p(R)=1 p(Q)=1 p(P)=1 p(N)=1 p(M)=1 p(L)=1 p(K)=1 p(I)=1 p(H)=1 p(G)=1 p(F)=1 p(E)=1 p(D)=1 p(C)=1 p(A)=1 
of node: N105: 
of node: N100: 
of node: Query_10143_Trichoplax_adhaerens_XP_002112436: p(Y)=1 p(W)=1 p(V)=1 p(T)=1 p(S)=1 p(R)=1 p(Q)=1 p(P)=1 p(N)=1 p(M)=1 p(L)=1 p(K)=1 p(I)=1 p(H)=1 p(G)=1 p(F)=1 p(E)=1 p(D)=1 p(C)=1 p(A)=1 
of node: N99: 
of node: Query_10140_Salpingoeca_rosetta_XP_004992901: p(Y)=1 p(W)=1 p(V)=1 p(T)=1 p(S)=1 p(R)=1 p(Q)=1 p(P)=1 p(N)=1 p(M)=1 p(L)=1 p(K)=1 p(I)=1 p(H)=1 p(G)=1 p(F)=1 p(E)=1 p(D)=1 p(C)=1 p(A)=1 
of node: Query_10141_Monosiga_brevicollis_XP_001745238: p(Y)=1 p(W)=1 p(V)=1 p(T)=1 p(S)=1 p(R)=1 p(Q)=1 p(P)=1 p(N)=1 p(M)=1 p(L)=1 p(K)=1 p(I)=1 p(H)=1 p(G)=1 p(F)=1 p(E)=1 p(D)=1 p(C)=1 p(A)=1 
of node: N107: 
of node: Query_10200_Caenorhabditis_elegans_NP_001041198_2___: p(Y)=1 p(W)=1 p(V)=1 p(T)=1 p(S)=1 p(R)=1 p(Q)=1 p(P)=1 p(N)=1 p(M)=1 p(L)=1 p(K)=1 p(I)=1 p(H)=1 p(G)=1 p(F)=1 p(E)=1 p(D)=1 p(C)=1 p(A)=1 
of node: N106: 
of node: N98: 
of node: Query_10142_Capsaspora_owczarzaki_XP_004340465: p(Y)=1 p(W)=1 p(V)=1 p(T)=1 p(S)=1 p(R)=1 p(Q)=1 p(P)=1 p(N)=1 p(M)=1 p(L)=1 p(K)=1 p(I)=1 p(H)=1 p(G)=1 p(F)=1 p(E)=1 p(D)=1 p(C)=1 p(A)=1 
of node: N97: 
of node: Query_10146_Phycomyces_blakesleeanus_OAD79712: p(G)=1 
of node: Query_10147_Rhizophagus_irregularis_77424: p(Y)=1 p(W)=1 p(V)=1 p(T)=1 p(S)=1 p(R)=1 p(Q)=1 p(P)=1 p(N)=1 p(M)=1 p(L)=1 p(K)=1 p(I)=1 p(H)=1 p(G)=1 p(F)=1 p(E)=1 p(D)=1 p(C)=1 p(A)=1 
of node: N110: 
of node: Query_10148_Basidiobolus_meristosporus_304075: p(G)=1 
of node: Query_10149_Conidiobolus_coronatus_KXN74403: p(G)=1 
of node: N111: 
of node: N109: 
of node: Query_10150_Batrachochytrium_dendrobatidis_XP_006682772: p(Y)=1 p(W)=1 p(V)=1 p(T)=1 p(S)=1 p(R)=1 p(Q)=1 p(P)=1 p(N)=1 p(M)=1 p(L)=1 p(K)=1 p(I)=1 p(H)=1 p(G)=1 p(F)=1 p(E)=1 p(D)=1 p(C)=1 p(A)=1 
of node: N108: 
of node: N96: 
of node: Query_10095_HUMAN_SEPT3: p(V)=1 
of node: Query_10103_HUMAN_SEPT12: p(E)=1 
of node: N117: 
of node: Query_10100_HUMAN_SEPT9: p(L)=1 
of node: N116: 
of node: Query_10126_Phycomyces_blakesleeanus_OAD66261: p(Y)=1 p(W)=1 p(V)=1 p(T)=1 p(S)=1 p(R)=1 p(Q)=1 p(P)=1 p(N)=1 p(M)=1 p(L)=1 p(K)=1 p(I)=1 p(H)=1 p(G)=1 p(F)=1 p(E)=1 p(D)=1 p(C)=1 p(A)=1 
of node: Query_10128_Phycomyces_blakesleeanus_OAD79262: p(Y)=1 p(W)=1 p(V)=1 p(T)=1 p(S)=1 p(R)=1 p(Q)=1 p(P)=1 p(N)=1 p(M)=1 p(L)=1 p(K)=1 p(I)=1 p(H)=1 p(G)=1 p(F)=1 p(E)=1 p(D)=1 p(C)=1 p(A)=1 
of node: N125: 
of node: Query_10129_Rhizophagus_irregularis_82331: p(Y)=1 p(W)=1 p(V)=1 p(T)=1 p(S)=1 p(R)=1 p(Q)=1 p(P)=1 p(N)=1 p(M)=1 p(L)=1 p(K)=1 p(I)=1 p(H)=1 p(G)=1 p(F)=1 p(E)=1 p(D)=1 p(C)=1 p(A)=1 
of node: Query_10130_Cryptococcus_neoformans_XP_012049501_____Hyp3: p(Y)=1 p(W)=1 p(V)=1 p(T)=1 p(S)=1 p(R)=1 p(Q)=1 p(P)=1 p(N)=1 p(M)=1 p(L)=1 p(K)=1 p(I)=1 p(H)=1 p(G)=1 p(F)=1 p(E)=1 p(D)=1 p(C)=1 p(A)=1 
of node: N126: 
of node: N124: 
of node: Query_10131_Aspergillus_nidulans_XP_658998___AspD: p(Y)=1 p(W)=1 p(V)=1 p(T)=1 p(S)=1 p(R)=1 p(Q)=1 p(P)=1 p(N)=1 p(M)=1 p(L)=1 p(K)=1 p(I)=1 p(H)=1 p(G)=1 p(F)=1 p(E)=1 p(D)=1 p(C)=1 p(A)=1 
of node: N123: 
of node: Query_10127_Conidiobolus_coronatus_KXN71164: p(Y)=1 p(W)=1 p(V)=1 p(T)=1 p(S)=1 p(R)=1 p(Q)=1 p(P)=1 p(N)=1 p(M)=1 p(L)=1 p(K)=1 p(I)=1 p(H)=1 p(G)=1 p(F)=1 p(E)=1 p(D)=1 p(C)=1 p(A)=1 
of node: N122: 
of node: Query_10132_Gonapodya_prolifera_KXS10614: p(Y)=1 p(W)=1 p(V)=1 p(T)=1 p(S)=1 p(R)=1 p(Q)=1 p(P)=1 p(N)=1 p(M)=1 p(L)=1 p(K)=1 p(I)=1 p(H)=1 p(G)=1 p(F)=1 p(E)=1 p(D)=1 p(C)=1 p(A)=1 
of node: N121: 
of node: Query_10133_Saccharomyces_cerevisiae_NP_009928_____CDC10: p(Y)=1 p(W)=1 p(V)=1 p(T)=1 p(S)=1 p(R)=1 p(Q)=1 p(P)=1 p(N)=1 p(M)=1 p(L)=1 p(K)=1 p(I)=1 p(H)=1 p(G)=1 p(F)=1 p(E)=1 p(D)=1 p(C)=1 p(A)=1 
of node: N120: 
of node: Query_10136_Monosiga_brevicollis_XP_001749730: p(Q)=1 
of node: Query_10139_Paramicrosporidium_saccamoebae_02328: p(Y)=1 p(W)=1 p(V)=1 p(T)=1 p(S)=1 p(R)=1 p(Q)=1 p(P)=1 p(N)=1 p(M)=1 p(L)=1 p(K)=1 p(I)=1 p(H)=1 p(G)=1 p(F)=1 p(E)=1 p(D)=1 p(C)=1 p(A)=1 
of node: N128: 
of node: Query_10137_Salpingoeca_rosetta_XP_004995003: p(I)=1 
of node: N127: 
of node: N119: 
of node: Query_10134_Trichoplax_adhaerens_XP_002109689: p(Y)=1 p(W)=1 p(V)=1 p(T)=1 p(S)=1 p(R)=1 p(Q)=1 p(P)=1 p(N)=1 p(M)=1 p(L)=1 p(K)=1 p(I)=1 p(H)=1 p(G)=1 p(F)=1 p(E)=1 p(D)=1 p(C)=1 p(A)=1 
of node: N118: 
of node: N115: 
of node: Query_10135_Capsaspora_owczarzaki_XP_004346425: p(D)=1 
of node: N114: 
of node: Query_10138_Capsaspora_owczarzaki_XP_011270180: p(Q)=1 
of node: N113: 
of node: Query_10125_Sphaeroforma_arctica_XP_014160581: p(Y)=1 p(W)=1 p(V)=1 p(T)=1 p(S)=1 p(R)=1 p(Q)=1 p(P)=1 p(N)=1 p(M)=1 p(L)=1 p(K)=1 p(I)=1 p(H)=1 p(G)=1 p(F)=1 p(E)=1 p(D)=1 p(C)=1 p(A)=1 
of node: N112: 
of node: N95: 
of node: Query_10094_HUMAN_SEPT4: p(S)=1 
of node: Query_10098_HUMAN_SEPT5: p(Y)=1 p(W)=1 p(V)=1 p(T)=1 p(S)=1 p(R)=1 p(Q)=1 p(P)=1 p(N)=1 p(M)=1 p(L)=1 p(K)=1 p(I)=1 p(H)=1 p(G)=1 p(F)=1 p(E)=1 p(D)=1 p(C)=1 p(A)=1 
of node: N135: 
of node: Query_10101_HUMAN_SEPT1: p(Y)=1 p(W)=1 p(V)=1 p(T)=1 p(S)=1 p(R)=1 p(Q)=1 p(P)=1 p(N)=1 p(M)=1 p(L)=1 p(K)=1 p(I)=1 p(H)=1 p(G)=1 p(F)=1 p(E)=1 p(D)=1 p(C)=1 p(A)=1 
of node: N134: 
of node: Query_10158_Drosophila_melanogaster_NP_573147_____Sep4: p(I)=1 
of node: N133: 
of node: Query_10097_HUMAN_SEPT2: p(Y)=1 p(W)=1 p(V)=1 p(T)=1 p(S)=1 p(R)=1 p(Q)=1 p(P)=1 p(N)=1 p(M)=1 p(L)=1 p(K)=1 p(I)=1 p(H)=1 p(G)=1 p(F)=1 p(E)=1 p(D)=1 p(C)=1 p(A)=1 
of node: Query_10157_Drosophila_melanogaster_NP_5234301_____Sep1: p(Y)=1 p(W)=1 p(V)=1 p(T)=1 p(S)=1 p(R)=1 p(Q)=1 p(P)=1 p(N)=1 p(M)=1 p(L)=1 p(K)=1 p(I)=1 p(H)=1 p(G)=1 p(F)=1 p(E)=1 p(D)=1 p(C)=1 p(A)=1 
of node: N136: 
of node: N132: 
of node: Query_10159_Trichoplax_adhaerens_XP_002115676: p(Y)=1 p(W)=1 p(V)=1 p(T)=1 p(S)=1 p(R)=1 p(Q)=1 p(P)=1 p(N)=1 p(M)=1 p(L)=1 p(K)=1 p(I)=1 p(H)=1 p(G)=1 p(F)=1 p(E)=1 p(D)=1 p(C)=1 p(A)=1 
of node: N131: 
of node: Query_10102_HUMAN_SEPT7: p(Y)=1 p(W)=1 p(V)=1 p(T)=1 p(S)=1 p(R)=1 p(Q)=1 p(P)=1 p(N)=1 p(M)=1 p(L)=1 p(K)=1 p(I)=1 p(H)=1 p(G)=1 p(F)=1 p(E)=1 p(D)=1 p(C)=1 p(A)=1 
of node: Query_10156_Drosophila_melanogaster_NP_724659___Pnut: p(G)=1 
of node: N140: 
of node: Query_10155_Trichoplax_adhaerens_XP_002112086: p(Y)=1 p(W)=1 p(V)=1 p(T)=1 p(S)=1 p(R)=1 p(Q)=1 p(P)=1 p(N)=1 p(M)=1 p(L)=1 p(K)=1 p(I)=1 p(H)=1 p(G)=1 p(F)=1 p(E)=1 p(D)=1 p(C)=1 p(A)=1 
of node: Query_10199_Caenorhabditis_elegans_NP_493388_1: p(Y)=1 p(W)=1 p(V)=1 p(T)=1 p(S)=1 p(R)=1 p(Q)=1 p(P)=1 p(N)=1 p(M)=1 p(L)=1 p(K)=1 p(I)=1 p(H)=1 p(G)=1 p(F)=1 p(E)=1 p(D)=1 p(C)=1 p(A)=1 
of node: N141: 
of node: N139: 
of node: Query_10152_Salpingoeca_rosetta_XP_04992637: p(Y)=1 p(W)=1 p(V)=1 p(T)=1 p(S)=1 p(R)=1 p(Q)=1 p(P)=1 p(N)=1 p(M)=1 p(L)=1 p(K)=1 p(I)=1 p(H)=1 p(G)=1 p(F)=1 p(E)=1 p(D)=1 p(C)=1 p(A)=1 
of node: Query_10153_Monosiga_brevicollis_XP_001748220: p(L)=1 
of node: N142: 
of node: N138: 
of node: Query_10160_Capsaspora_owczarzaki_XP_004349897: p(Y)=1 p(W)=1 p(V)=1 p(T)=1 p(S)=1 p(R)=1 p(Q)=1 p(P)=1 p(N)=1 p(M)=1 p(L)=1 p(K)=1 p(I)=1 p(H)=1 p(G)=1 p(F)=1 p(E)=1 p(D)=1 p(C)=1 p(A)=1 
of node: Query_10173_Monosiga_brevicollis_XP_001742566: p(Y)=1 p(W)=1 p(V)=1 p(T)=1 p(S)=1 p(R)=1 p(Q)=1 p(P)=1 p(N)=1 p(M)=1 p(L)=1 p(K)=1 p(I)=1 p(H)=1 p(G)=1 p(F)=1 p(E)=1 p(D)=1 p(C)=1 p(A)=1 
of node: Query_10174_Salpingoeca_rosetta_XP_004994451: p(Y)=1 p(W)=1 p(V)=1 p(T)=1 p(S)=1 p(R)=1 p(Q)=1 p(P)=1 p(N)=1 p(M)=1 p(L)=1 p(K)=1 p(I)=1 p(H)=1 p(G)=1 p(F)=1 p(E)=1 p(D)=1 p(C)=1 p(A)=1 
of node: N144: 
of node: N143: 
of node: N137: 
of node: N130: 
of node: Query_10161_Conidiobolus_coronatus_KXN68162: p(Y)=1 p(W)=1 p(V)=1 p(T)=1 p(S)=1 p(R)=1 p(Q)=1 p(P)=1 p(N)=1 p(M)=1 p(L)=1 p(K)=1 p(I)=1 p(H)=1 p(G)=1 p(F)=1 p(E)=1 p(D)=1 p(C)=1 p(A)=1 
of node: Query_10162_Gonapodya_prolifera_KXS17957: p(Y)=1 p(W)=1 p(V)=1 p(T)=1 p(S)=1 p(R)=1 p(Q)=1 p(P)=1 p(N)=1 p(M)=1 p(L)=1 p(K)=1 p(I)=1 p(H)=1 p(G)=1 p(F)=1 p(E)=1 p(D)=1 p(C)=1 p(A)=1 
of node: N149: 
of node: Query_10166_Basidiobolus_meristosporus_313179: p(Y)=1 p(W)=1 p(V)=1 p(T)=1 p(S)=1 p(R)=1 p(Q)=1 p(P)=1 p(N)=1 p(M)=1 p(L)=1 p(K)=1 p(I)=1 p(H)=1 p(G)=1 p(F)=1 p(E)=1 p(D)=1 p(C)=1 p(A)=1 
of node: N148: 
of node: Query_10165_Rhizophagus_irregularis_39239: p(Y)=1 p(W)=1 p(V)=1 p(T)=1 p(S)=1 p(R)=1 p(Q)=1 p(P)=1 p(N)=1 p(M)=1 p(L)=1 p(K)=1 p(I)=1 p(H)=1 p(G)=1 p(F)=1 p(E)=1 p(D)=1 p(C)=1 p(A)=1 
of node: N147: 
of node: Query_10163_Phycomyces_blakesleeanus_OAD67191: p(Y)=1 p(W)=1 p(V)=1 p(T)=1 p(S)=1 p(R)=1 p(Q)=1 p(P)=1 p(N)=1 p(M)=1 p(L)=1 p(K)=1 p(I)=1 p(H)=1 p(G)=1 p(F)=1 p(E)=1 p(D)=1 p(C)=1 p(A)=1 
of node: Query_10164_Phycomyces_blakesleeanus_OAD77914: p(Y)=1 p(W)=1 p(V)=1 p(T)=1 p(S)=1 p(R)=1 p(Q)=1 p(P)=1 p(N)=1 p(M)=1 p(L)=1 p(K)=1 p(I)=1 p(H)=1 p(G)=1 p(F)=1 p(E)=1 p(D)=1 p(C)=1 p(A)=1 
of node: N150: 
of node: N146: 
of node: Query_10168_Cryptococcus_neoformans_XP_012050631_____Hyp1: p(Y)=1 p(W)=1 p(V)=1 p(T)=1 p(S)=1 p(R)=1 p(Q)=1 p(P)=1 p(N)=1 p(M)=1 p(L)=1 p(K)=1 p(I)=1 p(H)=1 p(G)=1 p(F)=1 p(E)=1 p(D)=1 p(C)=1 p(A)=1 
of node: Query_10169_Schizophyllum_commune_XP_003037204: p(Y)=1 p(W)=1 p(V)=1 p(T)=1 p(S)=1 p(R)=1 p(Q)=1 p(P)=1 p(N)=1 p(M)=1 p(L)=1 p(K)=1 p(I)=1 p(H)=1 p(G)=1 p(F)=1 p(E)=1 p(D)=1 p(C)=1 p(A)=1 
of node: N152: 
of node: Query_10170_Aspergillus_nidulans_XP_664292___AspB: p(Y)=1 p(W)=1 p(V)=1 p(T)=1 p(S)=1 p(R)=1 p(Q)=1 p(P)=1 p(N)=1 p(M)=1 p(L)=1 p(K)=1 p(I)=1 p(H)=1 p(G)=1 p(F)=1 p(E)=1 p(D)=1 p(C)=1 p(A)=1 
of node: Query_10171_Saccharomyces_cerevisiae_NP_013418_____CDC3: p(L)=1 
of node: N153: 
of node: N151: 
of node: N145: 
of node: N129: 
of node: N94: 
of node: Query_10106_Phycomyces_blakesleeanus_OAD78381: p(Y)=1 p(W)=1 p(V)=1 p(T)=1 p(S)=1 p(R)=1 p(Q)=1 p(P)=1 p(N)=1 p(M)=1 p(L)=1 p(K)=1 p(I)=1 p(H)=1 p(G)=1 p(F)=1 p(E)=1 p(D)=1 p(C)=1 p(A)=1 
of node: Query_10107_Phycomyces_blakesleeanus_OAD67152: p(Y)=1 p(W)=1 p(V)=1 p(T)=1 p(S)=1 p(R)=1 p(Q)=1 p(P)=1 p(N)=1 p(M)=1 p(L)=1 p(K)=1 p(I)=1 p(H)=1 p(G)=1 p(F)=1 p(E)=1 p(D)=1 p(C)=1 p(A)=1 
of node: N160: 
of node: Query_10108_Phycomyces_blakesleeanus_OAD67670: p(Y)=1 p(W)=1 p(V)=1 p(T)=1 p(S)=1 p(R)=1 p(Q)=1 p(P)=1 p(N)=1 p(M)=1 p(L)=1 p(K)=1 p(I)=1 p(H)=1 p(G)=1 p(F)=1 p(E)=1 p(D)=1 p(C)=1 p(A)=1 
of node: Query_10109_Phycomyces_blakesleeanus_73882: p(Y)=1 p(W)=1 p(V)=1 p(T)=1 p(S)=1 p(R)=1 p(Q)=1 p(P)=1 p(N)=1 p(M)=1 p(L)=1 p(K)=1 p(I)=1 p(H)=1 p(G)=1 p(F)=1 p(E)=1 p(D)=1 p(C)=1 p(A)=1 
of node: N161: 
of node: N159: 
of node: Query_10112_Rhizophagus_irregularis_343838: p(Y)=1 p(W)=1 p(V)=1 p(T)=1 p(S)=1 p(R)=1 p(Q)=1 p(P)=1 p(N)=1 p(M)=1 p(L)=1 p(K)=1 p(I)=1 p(H)=1 p(G)=1 p(F)=1 p(E)=1 p(D)=1 p(C)=1 p(A)=1 
of node: Query_10113_Aspergillus_nidulans_XP_681451___AspC: p(Y)=1 p(W)=1 p(V)=1 p(T)=1 p(S)=1 p(R)=1 p(Q)=1 p(P)=1 p(N)=1 p(M)=1 p(L)=1 p(K)=1 p(I)=1 p(H)=1 p(G)=1 p(F)=1 p(E)=1 p(D)=1 p(C)=1 p(A)=1 
of node: Query_10119_Saccharomyces_cerevisiae_NP_011975_____CDC12: p(Y)=1 p(W)=1 p(V)=1 p(T)=1 p(S)=1 p(R)=1 p(Q)=1 p(P)=1 p(N)=1 p(M)=1 p(L)=1 p(K)=1 p(I)=1 p(H)=1 p(G)=1 p(F)=1 p(E)=1 p(D)=1 p(C)=1 p(A)=1 
of node: N164: 
of node: Query_10114_Cryptococcus_neoformans_XP_012052724_____Hyp2: p(Y)=1 p(W)=1 p(V)=1 p(T)=1 p(S)=1 p(R)=1 p(Q)=1 p(P)=1 p(N)=1 p(M)=1 p(L)=1 p(K)=1 p(I)=1 p(H)=1 p(G)=1 p(F)=1 p(E)=1 p(D)=1 p(C)=1 p(A)=1 
of node: Query_10115_Schizophyllum_commune_XP_003030864: p(Y)=1 p(W)=1 p(V)=1 p(T)=1 p(S)=1 p(R)=1 p(Q)=1 p(P)=1 p(N)=1 p(M)=1 p(L)=1 p(K)=1 p(I)=1 p(H)=1 p(G)=1 p(F)=1 p(E)=1 p(D)=1 p(C)=1 p(A)=1 
of node: N165: 
of node: N163: 
of node: N162: 
of node: N158: 
of node: Query_10116_Catenaria_anguillulae_1416274: p(Y)=1 p(W)=1 p(V)=1 p(T)=1 p(S)=1 p(R)=1 p(Q)=1 p(P)=1 p(N)=1 p(M)=1 p(L)=1 p(K)=1 p(I)=1 p(H)=1 p(G)=1 p(F)=1 p(E)=1 p(D)=1 p(C)=1 p(A)=1 
of node: Query_10117_Batrachochytrium_dendrobatidis_XP_006680392: p(Y)=1 p(W)=1 p(V)=1 p(T)=1 p(S)=1 p(R)=1 p(Q)=1 p(P)=1 p(N)=1 p(M)=1 p(L)=1 p(K)=1 p(I)=1 p(H)=1 p(G)=1 p(F)=1 p(E)=1 p(D)=1 p(C)=1 p(A)=1 
of node: Query_10118_Gonapodya_prolifera_KXS21904: p(Y)=1 p(W)=1 p(V)=1 p(T)=1 p(S)=1 p(R)=1 p(Q)=1 p(P)=1 p(N)=1 p(M)=1 p(L)=1 p(K)=1 p(I)=1 p(H)=1 p(G)=1 p(F)=1 p(E)=1 p(D)=1 p(C)=1 p(A)=1 
of node: N167: 
of node: N166: 
of node: N157: 
of node: Query_10110_Basidiobolus_meristosporus_206353: p(Y)=1 p(W)=1 p(V)=1 p(T)=1 p(S)=1 p(R)=1 p(Q)=1 p(P)=1 p(N)=1 p(M)=1 p(L)=1 p(K)=1 p(I)=1 p(H)=1 p(G)=1 p(F)=1 p(E)=1 p(D)=1 p(C)=1 p(A)=1 
of node: Query_10111_Basidiobolus_meristosporus_201547: p(Y)=1 p(W)=1 p(V)=1 p(T)=1 p(S)=1 p(R)=1 p(Q)=1 p(P)=1 p(N)=1 p(M)=1 p(L)=1 p(K)=1 p(I)=1 p(H)=1 p(G)=1 p(F)=1 p(E)=1 p(D)=1 p(C)=1 p(A)=1 
of node: N168: 
of node: N156: 
of node: Query_10123_Conidiobolus_coronatus_KXN68522: p(Y)=1 p(W)=1 p(V)=1 p(T)=1 p(S)=1 p(R)=1 p(Q)=1 p(P)=1 p(N)=1 p(M)=1 p(L)=1 p(K)=1 p(I)=1 p(H)=1 p(G)=1 p(F)=1 p(E)=1 p(D)=1 p(C)=1 p(A)=1 
of node: N155: 
of node: Query_10120_Encephalitozoon_cuniculi_XP_965975: p(Y)=1 p(W)=1 p(V)=1 p(T)=1 p(S)=1 p(R)=1 p(Q)=1 p(P)=1 p(N)=1 p(M)=1 p(L)=1 p(K)=1 p(I)=1 p(H)=1 p(G)=1 p(F)=1 p(E)=1 p(D)=1 p(C)=1 p(A)=1 
of node: Query_10121_Encephalitozoon_cuniculi_NP_586501: p(Y)=1 p(W)=1 p(V)=1 p(T)=1 p(S)=1 p(R)=1 p(Q)=1 p(P)=1 p(N)=1 p(M)=1 p(L)=1 p(K)=1 p(I)=1 p(H)=1 p(G)=1 p(F)=1 p(E)=1 p(D)=1 p(C)=1 p(A)=1 
of node: Query_10151_Gonapodya_prolifera_KXS18586: p(Y)=1 p(W)=1 p(V)=1 p(T)=1 p(S)=1 p(R)=1 p(Q)=1 p(P)=1 p(N)=1 p(M)=1 p(L)=1 p(K)=1 p(I)=1 p(H)=1 p(G)=1 p(F)=1 p(E)=1 p(D)=1 p(C)=1 p(A)=1 
of node: N172: 
of node: N171: 
of node: Query_10124_Saccharomyces_cerevisiae_NP_011573_____SPR3: p(Y)=1 p(W)=1 p(V)=1 p(T)=1 p(S)=1 p(R)=1 p(Q)=1 p(P)=1 p(N)=1 p(M)=1 p(L)=1 p(K)=1 p(I)=1 p(H)=1 p(G)=1 p(F)=1 p(E)=1 p(D)=1 p(C)=1 p(A)=1 
of node: N170: 
of node: Query_10122_Conidiobolus_coronatus_KXN68527: p(Y)=1 p(W)=1 p(V)=1 p(T)=1 p(S)=1 p(R)=1 p(Q)=1 p(P)=1 p(N)=1 p(M)=1 p(L)=1 p(K)=1 p(I)=1 p(H)=1 p(G)=1 p(F)=1 p(E)=1 p(D)=1 p(C)=1 p(A)=1 
of node: N169: 
of node: N154: 
of node: N93: 
of node: Query_10175_Schizophyllum_commune_XP_003029665: p(Y)=1 p(W)=1 p(V)=1 p(T)=1 p(S)=1 p(R)=1 p(Q)=1 p(P)=1 p(N)=1 p(M)=1 p(L)=1 p(K)=1 p(I)=1 p(H)=1 p(G)=1 p(F)=1 p(E)=1 p(D)=1 p(C)=1 p(A)=1 
of node: Query_10176_Schizophyllum_commune_XP_003037088: p(Y)=1 p(W)=1 p(V)=1 p(T)=1 p(S)=1 p(R)=1 p(Q)=1 p(P)=1 p(N)=1 p(M)=1 p(L)=1 p(K)=1 p(I)=1 p(H)=1 p(G)=1 p(F)=1 p(E)=1 p(D)=1 p(C)=1 p(A)=1 
of node: N177: 
of node: Query_10177_Cryptococcus_neoformans_XP_012050005___Hyp4: p(Y)=1 p(W)=1 p(V)=1 p(T)=1 p(S)=1 p(R)=1 p(Q)=1 p(P)=1 p(N)=1 p(M)=1 p(L)=1 p(K)=1 p(I)=1 p(H)=1 p(G)=1 p(F)=1 p(E)=1 p(D)=1 p(C)=1 p(A)=1 
of node: N176: 
of node: Query_10178_Phycomyces_blakesleeanus_OAD74975: p(Y)=1 p(W)=1 p(V)=1 p(T)=1 p(S)=1 p(R)=1 p(Q)=1 p(P)=1 p(N)=1 p(M)=1 p(L)=1 p(K)=1 p(I)=1 p(H)=1 p(G)=1 p(F)=1 p(E)=1 p(D)=1 p(C)=1 p(A)=1 
of node: Query_10179_Phycomyces_blakesleeanus_OAD75149: p(Y)=1 p(W)=1 p(V)=1 p(T)=1 p(S)=1 p(R)=1 p(Q)=1 p(P)=1 p(N)=1 p(M)=1 p(L)=1 p(K)=1 p(I)=1 p(H)=1 p(G)=1 p(F)=1 p(E)=1 p(D)=1 p(C)=1 p(A)=1 
of node: N180: 
of node: Query_10180_Rhizophagus_irregularis_225679: p(Y)=1 p(W)=1 p(V)=1 p(T)=1 p(S)=1 p(R)=1 p(Q)=1 p(P)=1 p(N)=1 p(M)=1 p(L)=1 p(K)=1 p(I)=1 p(H)=1 p(G)=1 p(F)=1 p(E)=1 p(D)=1 p(C)=1 p(A)=1 
of node: N179: 
of node: Query_10181_Aspergillus_nidulans_XP_662271___AspA: p(Y)=1 p(W)=1 p(V)=1 p(T)=1 p(S)=1 p(R)=1 p(Q)=1 p(P)=1 p(N)=1 p(M)=1 p(L)=1 p(K)=1 p(I)=1 p(H)=1 p(G)=1 p(F)=1 p(E)=1 p(D)=1 p(C)=1 p(A)=1 
of node: Query_10187_Saccharomyces_cerevisiae_NP_010056_____SHS1: p(Y)=1 p(W)=1 p(V)=1 p(T)=1 p(S)=1 p(R)=1 p(Q)=1 p(P)=1 p(N)=1 p(M)=1 p(L)=1 p(K)=1 p(I)=1 p(H)=1 p(G)=1 p(F)=1 p(E)=1 p(D)=1 p(C)=1 p(A)=1 
of node: Query_10188_Saccharomyces_cerevisiae_NP_010504___SPR28: p(Y)=1 p(W)=1 p(V)=1 p(T)=1 p(S)=1 p(R)=1 p(Q)=1 p(P)=1 p(N)=1 p(M)=1 p(L)=1 p(K)=1 p(I)=1 p(H)=1 p(G)=1 p(F)=1 p(E)=1 p(D)=1 p(C)=1 p(A)=1 
of node: N183: 
of node: Query_10189_Saccharomyces_cerevisiae_NP_012610_____CDC11: p(Y)=1 p(W)=1 p(V)=1 p(T)=1 p(S)=1 p(R)=1 p(Q)=1 p(P)=1 p(N)=1 p(M)=1 p(L)=1 p(K)=1 p(I)=1 p(H)=1 p(G)=1 p(F)=1 p(E)=1 p(D)=1 p(C)=1 p(A)=1 
of node: N182: 
of node: N181: 
of node: N178: 
of node: N175: 
of node: Query_10184_Basidiobolus_meristosporus_310805: p(Y)=1 p(W)=1 p(V)=1 p(T)=1 p(S)=1 p(R)=1 p(Q)=1 p(P)=1 p(N)=1 p(M)=1 p(L)=1 p(K)=1 p(I)=1 p(H)=1 p(G)=1 p(F)=1 p(E)=1 p(D)=1 p(C)=1 p(A)=1 
of node: Query_10185_Basidiobolus_meristosporus_348206: p(Y)=1 p(W)=1 p(V)=1 p(T)=1 p(S)=1 p(R)=1 p(Q)=1 p(P)=1 p(N)=1 p(M)=1 p(L)=1 p(K)=1 p(I)=1 p(H)=1 p(G)=1 p(F)=1 p(E)=1 p(D)=1 p(C)=1 p(A)=1 
of node: N185: 
of node: Query_10186_Conidiobolus_coronatus_KXN74463: p(Y)=1 p(W)=1 p(V)=1 p(T)=1 p(S)=1 p(R)=1 p(Q)=1 p(P)=1 p(N)=1 p(M)=1 p(L)=1 p(K)=1 p(I)=1 p(H)=1 p(G)=1 p(F)=1 p(E)=1 p(D)=1 p(C)=1 p(A)=1 
of node: N184: 
of node: N174: 
of node: Query_10182_Gonapodya_prolifera_KXS20304: p(Y)=1 p(W)=1 p(V)=1 p(T)=1 p(S)=1 p(R)=1 p(Q)=1 p(P)=1 p(N)=1 p(M)=1 p(L)=1 p(K)=1 p(I)=1 p(H)=1 p(G)=1 p(F)=1 p(E)=1 p(D)=1 p(C)=1 p(A)=1 
of node: N173: 
of node: N92: 
of node: Query_10154_Paramicrosporidium_saccamoebae_02957: p(Y)=1 p(W)=1 p(V)=1 p(T)=1 p(S)=1 p(R)=1 p(Q)=1 p(P)=1 p(N)=1 p(M)=1 p(L)=1 p(K)=1 p(I)=1 p(H)=1 p(G)=1 p(F)=1 p(E)=1 p(D)=1 p(C)=1 p(A)=1 
of node: Query_10183_Encephalitozoon_cuniculi_XP_955636: p(Y)=1 p(W)=1 p(V)=1 p(T)=1 p(S)=1 p(R)=1 p(Q)=1 p(P)=1 p(N)=1 p(M)=1 p(L)=1 p(K)=1 p(I)=1 p(H)=1 p(G)=1 p(F)=1 p(E)=1 p(D)=1 p(C)=1 p(A)=1 
of node: N187: 
of node: Query_10167_Basidiobolus_meristosporus_03258: p(Y)=1 p(W)=1 p(V)=1 p(T)=1 p(S)=1 p(R)=1 p(Q)=1 p(P)=1 p(N)=1 p(M)=1 p(L)=1 p(K)=1 p(I)=1 p(H)=1 p(G)=1 p(F)=1 p(E)=1 p(D)=1 p(C)=1 p(A)=1 
of node: Query_10194_Phycomyces_blakesleeanus_OAD76978: p(Y)=1 p(W)=1 p(V)=1 p(T)=1 p(S)=1 p(R)=1 p(Q)=1 p(P)=1 p(N)=1 p(M)=1 p(L)=1 p(K)=1 p(I)=1 p(H)=1 p(G)=1 p(F)=1 p(E)=1 p(D)=1 p(C)=1 p(A)=1 
of node: N195: 
of node: Query_10193_Phycomyces_blakesleeanus_OAD75631: p(Y)=1 p(W)=1 p(V)=1 p(T)=1 p(S)=1 p(R)=1 p(Q)=1 p(P)=1 p(N)=1 p(M)=1 p(L)=1 p(K)=1 p(I)=1 p(H)=1 p(G)=1 p(F)=1 p(E)=1 p(D)=1 p(C)=1 p(A)=1 
of node: N194: 
of node: Query_10195_Phycomyces_blakesleeanus_OAD70198: p(Y)=1 p(W)=1 p(V)=1 p(T)=1 p(S)=1 p(R)=1 p(Q)=1 p(P)=1 p(N)=1 p(M)=1 p(L)=1 p(K)=1 p(I)=1 p(H)=1 p(G)=1 p(F)=1 p(E)=1 p(D)=1 p(C)=1 p(A)=1 
of node: N193: 
of node: Query_10196_Rhizophagus_irregularis_73694: p(Y)=1 p(W)=1 p(V)=1 p(T)=1 p(S)=1 p(R)=1 p(Q)=1 p(P)=1 p(N)=1 p(M)=1 p(L)=1 p(K)=1 p(I)=1 p(H)=1 p(G)=1 p(F)=1 p(E)=1 p(D)=1 p(C)=1 p(A)=1 
of node: N192: 
of node: Query_10197_Basidiobolus_meristosporus_225718: p(Y)=1 p(W)=1 p(V)=1 p(T)=1 p(S)=1 p(R)=1 p(Q)=1 p(P)=1 p(N)=1 p(M)=1 p(L)=1 p(K)=1 p(I)=1 p(H)=1 p(G)=1 p(F)=1 p(E)=1 p(D)=1 p(C)=1 p(A)=1 
of node: N191: 
of node: Query_10198_Basidiobolus_meristosporus_205476: p(Y)=1 p(W)=1 p(V)=1 p(T)=1 p(S)=1 p(R)=1 p(Q)=1 p(P)=1 p(N)=1 p(M)=1 p(L)=1 p(K)=1 p(I)=1 p(H)=1 p(G)=1 p(F)=1 p(E)=1 p(D)=1 p(C)=1 p(A)=1 
of node: N190: 
of node: Query_10190_Batrachochytrium_dendrobatidis_XP_006677099: p(Y)=1 p(W)=1 p(V)=1 p(T)=1 p(S)=1 p(R)=1 p(Q)=1 p(P)=1 p(N)=1 p(M)=1 p(L)=1 p(K)=1 p(I)=1 p(H)=1 p(G)=1 p(F)=1 p(E)=1 p(D)=1 p(C)=1 p(A)=1 
of node: Query_10192_Aspergillus_nidulans_XP_662412___AspE: p(Y)=1 p(W)=1 p(V)=1 p(T)=1 p(S)=1 p(R)=1 p(Q)=1 p(P)=1 p(N)=1 p(M)=1 p(L)=1 p(K)=1 p(I)=1 p(H)=1 p(G)=1 p(F)=1 p(E)=1 p(D)=1 p(C)=1 p(A)=1 
of node: N196: 
of node: N189: 
of node: Query_10172_Sphaeroforma_arctica_XP_014154880: p(Y)=1 p(W)=1 p(V)=1 p(T)=1 p(S)=1 p(R)=1 p(Q)=1 p(P)=1 p(N)=1 p(M)=1 p(L)=1 p(K)=1 p(I)=1 p(H)=1 p(G)=1 p(F)=1 p(E)=1 p(D)=1 p(C)=1 p(A)=1 
of node: Query_10191_Cryptococcus_neoformans_XP_012047611_____Hyp5: p(Y)=1 p(W)=1 p(V)=1 p(T)=1 p(S)=1 p(R)=1 p(Q)=1 p(P)=1 p(N)=1 p(M)=1 p(L)=1 p(K)=1 p(I)=1 p(H)=1 p(G)=1 p(F)=1 p(E)=1 p(D)=1 p(C)=1 p(A)=1 
of node: N197: 
of node: N188: 
of node: N186: 
of node: N91: 
of node: N17: 
of node: Query_10070_C_paradoxa_13652: p(Y)=1 p(W)=1 p(V)=1 p(T)=1 p(S)=1 p(R)=1 p(Q)=1 p(P)=1 p(N)=1 p(M)=1 p(L)=1 p(K)=1 p(I)=1 p(H)=1 p(G)=1 p(F)=1 p(E)=1 p(D)=1 p(C)=1 p(A)=1 
of node: Query_10071_C_paradoxa_20967: p(Y)=1 p(W)=1 p(V)=1 p(T)=1 p(S)=1 p(R)=1 p(Q)=1 p(P)=1 p(N)=1 p(M)=1 p(L)=1 p(K)=1 p(I)=1 p(H)=1 p(G)=1 p(F)=1 p(E)=1 p(D)=1 p(C)=1 p(A)=1 
of node: N198: 
of node: N16: 
of node: N14: 
of node: N4: 
of node: N1: 

marginal probabilities at position: 92
of node: Query_10001_S_coeruleus_OMJ80145_1: p(Y)=1 p(W)=1 p(V)=1 p(T)=1 p(S)=1 p(R)=1 p(Q)=1 p(P)=1 p(N)=1 p(M)=1 p(L)=1 p(K)=1 p(I)=1 p(H)=1 p(G)=1 p(F)=1 p(E)=1 p(D)=1 p(C)=1 p(A)=1 
of node: Query_10002_S_coeruleus_OMJ73934_1: p(Y)=1 p(W)=1 p(V)=1 p(T)=1 p(S)=1 p(R)=1 p(Q)=1 p(P)=1 p(N)=1 p(M)=1 p(L)=1 p(K)=1 p(I)=1 p(H)=1 p(G)=1 p(F)=1 p(E)=1 p(D)=1 p(C)=1 p(A)=1 
of node: Query_10003_S_coeruleus_OMJ69558_1: p(Y)=1 p(W)=1 p(V)=1 p(T)=1 p(S)=1 p(R)=1 p(Q)=1 p(P)=1 p(N)=1 p(M)=1 p(L)=1 p(K)=1 p(I)=1 p(H)=1 p(G)=1 p(F)=1 p(E)=1 p(D)=1 p(C)=1 p(A)=1 
of node: Query_10004_S_coeruleus_OMJ69161_1: p(Y)=1 p(W)=1 p(V)=1 p(T)=1 p(S)=1 p(R)=1 p(Q)=1 p(P)=1 p(N)=1 p(M)=1 p(L)=1 p(K)=1 p(I)=1 p(H)=1 p(G)=1 p(F)=1 p(E)=1 p(D)=1 p(C)=1 p(A)=1 
of node: N3: 
of node: N2: 
of node: Query_10005_I_multifiliis_XP_004037107_1: p(Y)=1 p(W)=1 p(V)=1 p(T)=1 p(S)=1 p(R)=1 p(Q)=1 p(P)=1 p(N)=1 p(M)=1 p(L)=1 p(K)=1 p(I)=1 p(H)=1 p(G)=1 p(F)=1 p(E)=1 p(D)=1 p(C)=1 p(A)=1 
of node: Query_10017_P_tetraurelia_4763309_XM_001436570_1: p(Y)=1 p(W)=1 p(V)=1 p(T)=1 p(S)=1 p(R)=1 p(Q)=1 p(P)=1 p(N)=1 p(M)=1 p(L)=1 p(K)=1 p(I)=1 p(H)=1 p(G)=1 p(F)=1 p(E)=1 p(D)=1 p(C)=1 p(A)=1 
of node: Query_10018_P_tetraurelia_4777128_XM_001450406_1: p(Y)=1 p(W)=1 p(V)=1 p(T)=1 p(S)=1 p(R)=1 p(Q)=1 p(P)=1 p(N)=1 p(M)=1 p(L)=1 p(K)=1 p(I)=1 p(H)=1 p(G)=1 p(F)=1 p(E)=1 p(D)=1 p(C)=1 p(A)=1 
of node: N8: 
of node: Query_10019_P_tetraurelia_4788937_XM_001462324_1: p(Y)=1 p(W)=1 p(V)=1 p(T)=1 p(S)=1 p(R)=1 p(Q)=1 p(P)=1 p(N)=1 p(M)=1 p(L)=1 p(K)=1 p(I)=1 p(H)=1 p(G)=1 p(F)=1 p(E)=1 p(D)=1 p(C)=1 p(A)=1 
of node: Query_10020_P_tetraurelia_4780874_XM_001454249_1: p(Y)=1 p(W)=1 p(V)=1 p(T)=1 p(S)=1 p(R)=1 p(Q)=1 p(P)=1 p(N)=1 p(M)=1 p(L)=1 p(K)=1 p(I)=1 p(H)=1 p(G)=1 p(F)=1 p(E)=1 p(D)=1 p(C)=1 p(A)=1 
of node: N9: 
of node: N7: 
of node: N6: 
of node: Query_10006_I_multifiliis_XP_004027529_1: p(Y)=1 p(W)=1 p(V)=1 p(T)=1 p(S)=1 p(R)=1 p(Q)=1 p(P)=1 p(N)=1 p(M)=1 p(L)=1 p(K)=1 p(I)=1 p(H)=1 p(G)=1 p(F)=1 p(E)=1 p(D)=1 p(C)=1 p(A)=1 
of node: Query_10009_P_persalinus_KRX06260_1: p(Y)=1 p(W)=1 p(V)=1 p(T)=1 p(S)=1 p(R)=1 p(Q)=1 p(P)=1 p(N)=1 p(M)=1 p(L)=1 p(K)=1 p(I)=1 p(H)=1 p(G)=1 p(F)=1 p(E)=1 p(D)=1 p(C)=1 p(A)=1 
of node: N12: 
of node: Query_10015_T_thermophilus_3308907_XM_001021348_3: p(D)=1 
of node: N11: 
of node: Query_10014_T_thermophilus_3301068_XM_012799280_1: p(Q)=1 
of node: Query_10016_T_thermophilus_3301436_XM_001024256_2: p(N)=1 
of node: N13: 
of node: N10: 
of node: N5: 
of node: Query_10007_H_grandinella_TNV85118_1: p(Y)=1 p(W)=1 p(V)=1 p(T)=1 p(S)=1 p(R)=1 p(Q)=1 p(P)=1 p(N)=1 p(M)=1 p(L)=1 p(K)=1 p(I)=1 p(H)=1 p(G)=1 p(F)=1 p(E)=1 p(D)=1 p(C)=1 p(A)=1 
of node: Query_10008_S_lemnae_CDW82547_1: p(Y)=1 p(W)=1 p(V)=1 p(T)=1 p(S)=1 p(R)=1 p(Q)=1 p(P)=1 p(N)=1 p(M)=1 p(L)=1 p(K)=1 p(I)=1 p(H)=1 p(G)=1 p(F)=1 p(E)=1 p(D)=1 p(C)=1 p(A)=1 
of node: N15: 
of node: Query_10010_D_lutheri_KAG8465329_1: p(Y)=1 p(W)=1 p(V)=1 p(T)=1 p(S)=1 p(R)=1 p(Q)=1 p(P)=1 p(N)=1 p(M)=1 p(L)=1 p(K)=1 p(I)=1 p(H)=1 p(G)=1 p(F)=1 p(E)=1 p(D)=1 p(C)=1 p(A)=1 
of node: Query_10072_C_tobin_181777: p(Y)=1 p(W)=1 p(V)=1 p(T)=1 p(S)=1 p(R)=1 p(Q)=1 p(P)=1 p(N)=1 p(M)=1 p(L)=1 p(K)=1 p(I)=1 p(H)=1 p(G)=1 p(F)=1 p(E)=1 p(D)=1 p(C)=1 p(A)=1 
of node: N22: 
of node: Query_10081_P_imperforata_766787: p(Y)=1 p(W)=1 p(V)=1 p(T)=1 p(S)=1 p(R)=1 p(Q)=1 p(P)=1 p(N)=1 p(M)=1 p(L)=1 p(K)=1 p(I)=1 p(H)=1 p(G)=1 p(F)=1 p(E)=1 p(D)=1 p(C)=1 p(A)=1 
of node: Query_10084_O_CCMP1393_73314: p(Y)=1 p(W)=1 p(V)=1 p(T)=1 p(S)=1 p(R)=1 p(Q)=1 p(P)=1 p(N)=1 p(M)=1 p(L)=1 p(K)=1 p(I)=1 p(H)=1 p(G)=1 p(F)=1 p(E)=1 p(D)=1 p(C)=1 p(A)=1 
of node: Query_10085_O_CCMP1393_1253442: p(Y)=1 p(W)=1 p(V)=1 p(T)=1 p(S)=1 p(R)=1 p(Q)=1 p(P)=1 p(N)=1 p(M)=1 p(L)=1 p(K)=1 p(I)=1 p(H)=1 p(G)=1 p(F)=1 p(E)=1 p(D)=1 p(C)=1 p(A)=1 
of node: N24: 
of node: N23: 
of node: N21: 
of node: Query_10013_C_okamuranus_15773_1: p(Y)=1 p(W)=1 p(V)=1 p(T)=1 p(S)=1 p(R)=1 p(Q)=1 p(P)=1 p(N)=1 p(M)=1 p(L)=1 p(K)=1 p(I)=1 p(H)=1 p(G)=1 p(F)=1 p(E)=1 p(D)=1 p(C)=1 p(A)=1 
of node: Query_10076_E_siliculosus_19220: p(Y)=1 p(W)=1 p(V)=1 p(T)=1 p(S)=1 p(R)=1 p(Q)=1 p(P)=1 p(N)=1 p(M)=1 p(L)=1 p(K)=1 p(I)=1 p(H)=1 p(G)=1 p(F)=1 p(E)=1 p(D)=1 p(C)=1 p(A)=1 
of node: Query_10077_E_siliculosus_19219: p(Y)=1 p(W)=1 p(V)=1 p(T)=1 p(S)=1 p(R)=1 p(Q)=1 p(P)=1 p(N)=1 p(M)=1 p(L)=1 p(K)=1 p(I)=1 p(H)=1 p(G)=1 p(F)=1 p(E)=1 p(D)=1 p(C)=1 p(A)=1 
of node: Query_10078_E_siliculosus_32446: p(Y)=1 p(W)=1 p(V)=1 p(T)=1 p(S)=1 p(R)=1 p(Q)=1 p(P)=1 p(N)=1 p(M)=1 p(L)=1 p(K)=1 p(I)=1 p(H)=1 p(G)=1 p(F)=1 p(E)=1 p(D)=1 p(C)=1 p(A)=1 
of node: N31: 
of node: N30: 
of node: N29: 
of node: Query_10080_T_minus_246899: p(Y)=1 p(W)=1 p(V)=1 p(T)=1 p(S)=1 p(R)=1 p(Q)=1 p(P)=1 p(N)=1 p(M)=1 p(L)=1 p(K)=1 p(I)=1 p(H)=1 p(G)=1 p(F)=1 p(E)=1 p(D)=1 p(C)=1 p(A)=1 
of node: Query_10082_T_minus_324313: p(Y)=1 p(W)=1 p(V)=1 p(T)=1 p(S)=1 p(R)=1 p(Q)=1 p(P)=1 p(N)=1 p(M)=1 p(L)=1 p(K)=1 p(I)=1 p(H)=1 p(G)=1 p(F)=1 p(E)=1 p(D)=1 p(C)=1 p(A)=1 
of node: N32: 
of node: N28: 
of node: Query_10089_K_nitens_14574: p(Y)=1 p(W)=1 p(V)=1 p(T)=1 p(S)=1 p(R)=1 p(Q)=1 p(P)=1 p(N)=1 p(M)=1 p(L)=1 p(K)=1 p(I)=1 p(H)=1 p(G)=1 p(F)=1 p(E)=1 p(D)=1 p(C)=1 p(A)=1 
of node: N27: 
of node: Query_10021_C_lentillifera_93795: p(Y)=1 p(W)=1 p(V)=1 p(T)=1 p(S)=1 p(R)=1 p(Q)=1 p(P)=1 p(N)=1 p(M)=1 p(L)=1 p(K)=1 p(I)=1 p(H)=1 p(G)=1 p(F)=1 p(E)=1 p(D)=1 p(C)=1 p(A)=1 
of node: Query_10030_S_reticulata_789434: p(Y)=1 p(W)=1 p(V)=1 p(T)=1 p(S)=1 p(R)=1 p(Q)=1 p(P)=1 p(N)=1 p(M)=1 p(L)=1 p(K)=1 p(I)=1 p(H)=1 p(G)=1 p(F)=1 p(E)=1 p(D)=1 p(C)=1 p(A)=1 
of node: Query_10058_A_glomerata_8755: p(Y)=1 p(W)=1 p(V)=1 p(T)=1 p(S)=1 p(R)=1 p(Q)=1 p(P)=1 p(N)=1 p(M)=1 p(L)=1 p(K)=1 p(I)=1 p(H)=1 p(G)=1 p(F)=1 p(E)=1 p(D)=1 p(C)=1 p(A)=1 
of node: N39: 
of node: N38: 
of node: Query_10023_D_armatus_B2533v2_219779_MIX12088_6_28: p(Y)=1 p(W)=1 p(V)=1 p(T)=1 p(S)=1 p(R)=1 p(Q)=1 p(P)=1 p(N)=1 p(M)=1 p(L)=1 p(K)=1 p(I)=1 p(H)=1 p(G)=1 p(F)=1 p(E)=1 p(D)=1 p(C)=1 p(A)=1 
of node: Query_10067_E_costatus_2444019: p(Y)=1 p(W)=1 p(V)=1 p(T)=1 p(S)=1 p(R)=1 p(Q)=1 p(P)=1 p(N)=1 p(M)=1 p(L)=1 p(K)=1 p(I)=1 p(H)=1 p(G)=1 p(F)=1 p(E)=1 p(D)=1 p(C)=1 p(A)=1 
of node: N44: 
of node: Query_10039_T_deserticola_497567: p(Y)=1 p(W)=1 p(V)=1 p(T)=1 p(S)=1 p(R)=1 p(Q)=1 p(P)=1 p(N)=1 p(M)=1 p(L)=1 p(K)=1 p(I)=1 p(H)=1 p(G)=1 p(F)=1 p(E)=1 p(D)=1 p(C)=1 p(A)=1 
of node: Query_10040_T_deserticola_397729: p(Y)=1 p(W)=1 p(V)=1 p(T)=1 p(S)=1 p(R)=1 p(Q)=1 p(P)=1 p(N)=1 p(M)=1 p(L)=1 p(K)=1 p(I)=1 p(H)=1 p(G)=1 p(F)=1 p(E)=1 p(D)=1 p(C)=1 p(A)=1 
of node: N46: 
of node: Query_10046_T_obliquus_2667452: p(Y)=1 p(W)=1 p(V)=1 p(T)=1 p(S)=1 p(R)=1 p(Q)=1 p(P)=1 p(N)=1 p(M)=1 p(L)=1 p(K)=1 p(I)=1 p(H)=1 p(G)=1 p(F)=1 p(E)=1 p(D)=1 p(C)=1 p(A)=1 
of node: N45: 
of node: N43: 
of node: Query_10053_F_rotunda_4546381: p(Y)=1 p(W)=1 p(V)=1 p(T)=1 p(S)=1 p(R)=1 p(Q)=1 p(P)=1 p(N)=1 p(M)=1 p(L)=1 p(K)=1 p(I)=1 p(H)=1 p(G)=1 p(F)=1 p(E)=1 p(D)=1 p(C)=1 p(A)=1 
of node: N42: 
of node: Query_10056_C_zofingiensis_14744: p(Y)=1 p(W)=1 p(V)=1 p(T)=1 p(S)=1 p(R)=1 p(Q)=1 p(P)=1 p(N)=1 p(M)=1 p(L)=1 p(K)=1 p(I)=1 p(H)=1 p(G)=1 p(F)=1 p(E)=1 p(D)=1 p(C)=1 p(A)=1 
of node: N41: 
of node: Query_10032_V_carteri_1250: p(Y)=1 p(W)=1 p(V)=1 p(T)=1 p(S)=1 p(R)=1 p(Q)=1 p(P)=1 p(N)=1 p(M)=1 p(L)=1 p(K)=1 p(I)=1 p(H)=1 p(G)=1 p(F)=1 p(E)=1 p(D)=1 p(C)=1 p(A)=1 
of node: Query_10055_G_pectorale_1436: p(Y)=1 p(W)=1 p(V)=1 p(T)=1 p(S)=1 p(R)=1 p(Q)=1 p(P)=1 p(N)=1 p(M)=1 p(L)=1 p(K)=1 p(I)=1 p(H)=1 p(G)=1 p(F)=1 p(E)=1 p(D)=1 p(C)=1 p(A)=1 
of node: N49: 
of node: Query_10033_C_reinhardtii_4651: p(Y)=1 p(W)=1 p(V)=1 p(T)=1 p(S)=1 p(R)=1 p(Q)=1 p(P)=1 p(N)=1 p(M)=1 p(L)=1 p(K)=1 p(I)=1 p(H)=1 p(G)=1 p(F)=1 p(E)=1 p(D)=1 p(C)=1 p(A)=1 
of node: N48: 
of node: Query_10034_D_salina_11876: p(Y)=1 p(W)=1 p(V)=1 p(T)=1 p(S)=1 p(R)=1 p(Q)=1 p(P)=1 p(N)=1 p(M)=1 p(L)=1 p(K)=1 p(I)=1 p(H)=1 p(G)=1 p(F)=1 p(E)=1 p(D)=1 p(C)=1 p(A)=1 
of node: N47: 
of node: N40: 
of node: N37: 
of node: Query_10022_R_subcapitata_NIES_35_12587: p(Y)=1 p(W)=1 p(V)=1 p(T)=1 p(S)=1 p(R)=1 p(Q)=1 p(P)=1 p(N)=1 p(M)=1 p(L)=1 p(K)=1 p(I)=1 p(H)=1 p(G)=1 p(F)=1 p(E)=1 p(D)=1 p(C)=1 p(A)=1 
of node: Query_10050_M_neglectum_3550_XM_014042789_1: p(Y)=1 p(W)=1 p(V)=1 p(T)=1 p(S)=1 p(R)=1 p(Q)=1 p(P)=1 p(N)=1 p(M)=1 p(L)=1 p(K)=1 p(I)=1 p(H)=1 p(G)=1 p(F)=1 p(E)=1 p(D)=1 p(C)=1 p(A)=1 
of node: N51: 
of node: Query_10024_D_armatus_B2533v2_187293: p(Y)=1 p(W)=1 p(V)=1 p(T)=1 p(S)=1 p(R)=1 p(Q)=1 p(P)=1 p(N)=1 p(M)=1 p(L)=1 p(K)=1 p(I)=1 p(H)=1 p(G)=1 p(F)=1 p(E)=1 p(D)=1 p(C)=1 p(A)=1 
of node: Query_10035_T_deserticola_4180879: p(Y)=1 p(W)=1 p(V)=1 p(T)=1 p(S)=1 p(R)=1 p(Q)=1 p(P)=1 p(N)=1 p(M)=1 p(L)=1 p(K)=1 p(I)=1 p(H)=1 p(G)=1 p(F)=1 p(E)=1 p(D)=1 p(C)=1 p(A)=1 
of node: Query_10043_T_obliquus_34218: p(Y)=1 p(W)=1 p(V)=1 p(T)=1 p(S)=1 p(R)=1 p(Q)=1 p(P)=1 p(N)=1 p(M)=1 p(L)=1 p(K)=1 p(I)=1 p(H)=1 p(G)=1 p(F)=1 p(E)=1 p(D)=1 p(C)=1 p(A)=1 
of node: N56: 
of node: Query_10065_E_costatus_2442078: p(Y)=1 p(W)=1 p(V)=1 p(T)=1 p(S)=1 p(R)=1 p(Q)=1 p(P)=1 p(N)=1 p(M)=1 p(L)=1 p(K)=1 p(I)=1 p(H)=1 p(G)=1 p(F)=1 p(E)=1 p(D)=1 p(C)=1 p(A)=1 
of node: N55: 
of node: Query_10051_F_rotunda_4297391: p(Y)=1 p(W)=1 p(V)=1 p(T)=1 p(S)=1 p(R)=1 p(Q)=1 p(P)=1 p(N)=1 p(M)=1 p(L)=1 p(K)=1 p(I)=1 p(H)=1 p(G)=1 p(F)=1 p(E)=1 p(D)=1 p(C)=1 p(A)=1 
of node: N54: 
of node: N53: 
of node: Query_10057_C__zofingiensis_14806: p(Y)=1 p(W)=1 p(V)=1 p(T)=1 p(S)=1 p(R)=1 p(Q)=1 p(P)=1 p(N)=1 p(M)=1 p(L)=1 p(K)=1 p(I)=1 p(H)=1 p(G)=1 p(F)=1 p(E)=1 p(D)=1 p(C)=1 p(A)=1 
of node: N52: 
of node: N50: 
of node: N36: 
of node: Query_10025_D_armatus_B2533v2_197035: p(Y)=1 p(W)=1 p(V)=1 p(T)=1 p(S)=1 p(R)=1 p(Q)=1 p(P)=1 p(N)=1 p(M)=1 p(L)=1 p(K)=1 p(I)=1 p(H)=1 p(G)=1 p(F)=1 p(E)=1 p(D)=1 p(C)=1 p(A)=1 
of node: Query_10038_T_deserticola_4123243: p(Y)=1 p(W)=1 p(V)=1 p(T)=1 p(S)=1 p(R)=1 p(Q)=1 p(P)=1 p(N)=1 p(M)=1 p(L)=1 p(K)=1 p(I)=1 p(H)=1 p(G)=1 p(F)=1 p(E)=1 p(D)=1 p(C)=1 p(A)=1 
of node: Query_10041_T_deserticola_4104144: p(Y)=1 p(W)=1 p(V)=1 p(T)=1 p(S)=1 p(R)=1 p(Q)=1 p(P)=1 p(N)=1 p(M)=1 p(L)=1 p(K)=1 p(I)=1 p(H)=1 p(G)=1 p(F)=1 p(E)=1 p(D)=1 p(C)=1 p(A)=1 
of node: N66: 
of node: Query_10048_T_obliquus_1342196: p(Y)=1 p(W)=1 p(V)=1 p(T)=1 p(S)=1 p(R)=1 p(Q)=1 p(P)=1 p(N)=1 p(M)=1 p(L)=1 p(K)=1 p(I)=1 p(H)=1 p(G)=1 p(F)=1 p(E)=1 p(D)=1 p(C)=1 p(A)=1 
of node: N65: 
of node: Query_10066_E_costatus_2654810: p(Y)=1 p(W)=1 p(V)=1 p(T)=1 p(S)=1 p(R)=1 p(Q)=1 p(P)=1 p(N)=1 p(M)=1 p(L)=1 p(K)=1 p(I)=1 p(H)=1 p(G)=1 p(F)=1 p(E)=1 p(D)=1 p(C)=1 p(A)=1 
of node: N64: 
of node: Query_10049_T_obliquus_2678677: p(Y)=1 p(W)=1 p(V)=1 p(T)=1 p(S)=1 p(R)=1 p(Q)=1 p(P)=1 p(N)=1 p(M)=1 p(L)=1 p(K)=1 p(I)=1 p(H)=1 p(G)=1 p(F)=1 p(E)=1 p(D)=1 p(C)=1 p(A)=1 
of node: Query_10068_E_costatus_2545020: p(Y)=1 p(W)=1 p(V)=1 p(T)=1 p(S)=1 p(R)=1 p(Q)=1 p(P)=1 p(N)=1 p(M)=1 p(L)=1 p(K)=1 p(I)=1 p(H)=1 p(G)=1 p(F)=1 p(E)=1 p(D)=1 p(C)=1 p(A)=1 
of node: N68: 
of node: Query_10054_F_rotunda_2966951: p(Y)=1 p(W)=1 p(V)=1 p(T)=1 p(S)=1 p(R)=1 p(Q)=1 p(P)=1 p(N)=1 p(M)=1 p(L)=1 p(K)=1 p(I)=1 p(H)=1 p(G)=1 p(F)=1 p(E)=1 p(D)=1 p(C)=1 p(A)=1 
of node: N67: 
of node: N63: 
of node: N62: 
of node: Query_10029_D_armatus_B2533v2_197034: p(Y)=1 p(W)=1 p(V)=1 p(T)=1 p(S)=1 p(R)=1 p(Q)=1 p(P)=1 p(N)=1 p(M)=1 p(L)=1 p(K)=1 p(I)=1 p(H)=1 p(G)=1 p(F)=1 p(E)=1 p(D)=1 p(C)=1 p(A)=1 
of node: N61: 
of node: Query_10036_T_deserticola_4457248: p(Y)=1 p(W)=1 p(V)=1 p(T)=1 p(S)=1 p(R)=1 p(Q)=1 p(P)=1 p(N)=1 p(M)=1 p(L)=1 p(K)=1 p(I)=1 p(H)=1 p(G)=1 p(F)=1 p(E)=1 p(D)=1 p(C)=1 p(A)=1 
of node: Query_10042_T_deserticola_4456753: p(Y)=1 p(W)=1 p(V)=1 p(T)=1 p(S)=1 p(R)=1 p(Q)=1 p(P)=1 p(N)=1 p(M)=1 p(L)=1 p(K)=1 p(I)=1 p(H)=1 p(G)=1 p(F)=1 p(E)=1 p(D)=1 p(C)=1 p(A)=1 
of node: N73: 
of node: Query_10044_T_obliquus_2749128: p(Y)=1 p(W)=1 p(V)=1 p(T)=1 p(S)=1 p(R)=1 p(Q)=1 p(P)=1 p(N)=1 p(M)=1 p(L)=1 p(K)=1 p(I)=1 p(H)=1 p(G)=1 p(F)=1 p(E)=1 p(D)=1 p(C)=1 p(A)=1 
of node: N72: 
of node: Query_10064_E_costatus_2565032: p(Y)=1 p(W)=1 p(V)=1 p(T)=1 p(S)=1 p(R)=1 p(Q)=1 p(P)=1 p(N)=1 p(M)=1 p(L)=1 p(K)=1 p(I)=1 p(H)=1 p(G)=1 p(F)=1 p(E)=1 p(D)=1 p(C)=1 p(A)=1 
of node: N71: 
of node: Query_10037_T_deserticola_4491635: p(Y)=1 p(W)=1 p(V)=1 p(T)=1 p(S)=1 p(R)=1 p(Q)=1 p(P)=1 p(N)=1 p(M)=1 p(L)=1 p(K)=1 p(I)=1 p(H)=1 p(G)=1 p(F)=1 p(E)=1 p(D)=1 p(C)=1 p(A)=1 
of node: Query_10045_T_obliquus_2801464: p(Y)=1 p(W)=1 p(V)=1 p(T)=1 p(S)=1 p(R)=1 p(Q)=1 p(P)=1 p(N)=1 p(M)=1 p(L)=1 p(K)=1 p(I)=1 p(H)=1 p(G)=1 p(F)=1 p(E)=1 p(D)=1 p(C)=1 p(A)=1 
of node: N75: 
of node: Query_10061_E_costatus_2596337: p(Y)=1 p(W)=1 p(V)=1 p(T)=1 p(S)=1 p(R)=1 p(Q)=1 p(P)=1 p(N)=1 p(M)=1 p(L)=1 p(K)=1 p(I)=1 p(H)=1 p(G)=1 p(F)=1 p(E)=1 p(D)=1 p(C)=1 p(A)=1 
of node: N74: 
of node: N70: 
of node: Query_10052_F_rotunda_4369571: p(Y)=1 p(W)=1 p(V)=1 p(T)=1 p(S)=1 p(R)=1 p(Q)=1 p(P)=1 p(N)=1 p(M)=1 p(L)=1 p(K)=1 p(I)=1 p(H)=1 p(G)=1 p(F)=1 p(E)=1 p(D)=1 p(C)=1 p(A)=1 
of node: N69: 
of node: N60: 
of node: Query_10063_E_costatus_2497596: p(Y)=1 p(W)=1 p(V)=1 p(T)=1 p(S)=1 p(R)=1 p(Q)=1 p(P)=1 p(N)=1 p(M)=1 p(L)=1 p(K)=1 p(I)=1 p(H)=1 p(G)=1 p(F)=1 p(E)=1 p(D)=1 p(C)=1 p(A)=1 
of node: N59: 
of node: Query_10026_D_armatus_B2533v2_213334_MIX5643_18_2: p(P)=1 
of node: Query_10028_D_armatus_B2533v2_192803: p(Y)=1 p(W)=1 p(V)=1 p(T)=1 p(S)=1 p(R)=1 p(Q)=1 p(P)=1 p(N)=1 p(M)=1 p(L)=1 p(K)=1 p(I)=1 p(H)=1 p(G)=1 p(F)=1 p(E)=1 p(D)=1 p(C)=1 p(A)=1 
of node: N77: 
of node: Query_10027_D_armatus_B2533v2_196199: p(Y)=1 p(W)=1 p(V)=1 p(T)=1 p(S)=1 p(R)=1 p(Q)=1 p(P)=1 p(N)=1 p(M)=1 p(L)=1 p(K)=1 p(I)=1 p(H)=1 p(G)=1 p(F)=1 p(E)=1 p(D)=1 p(C)=1 p(A)=1 
of node: Query_10062_E_costatus_2696053: p(P)=1 
of node: N79: 
of node: Query_10047_T_obliquus_1687850: p(Y)=1 p(W)=1 p(V)=1 p(T)=1 p(S)=1 p(R)=1 p(Q)=1 p(P)=1 p(N)=1 p(M)=1 p(L)=1 p(K)=1 p(I)=1 p(H)=1 p(G)=1 p(F)=1 p(E)=1 p(D)=1 p(C)=1 p(A)=1 
of node: N78: 
of node: N76: 
of node: N58: 
of node: Query_10031_S_reticulata_789337: p(Y)=1 p(W)=1 p(V)=1 p(T)=1 p(S)=1 p(R)=1 p(Q)=1 p(P)=1 p(N)=1 p(M)=1 p(L)=1 p(K)=1 p(I)=1 p(H)=1 p(G)=1 p(F)=1 p(E)=1 p(D)=1 p(C)=1 p(A)=1 
of node: Query_10059_A_glomerata_5708: p(Y)=1 p(W)=1 p(V)=1 p(T)=1 p(S)=1 p(R)=1 p(Q)=1 p(P)=1 p(N)=1 p(M)=1 p(L)=1 p(K)=1 p(I)=1 p(H)=1 p(G)=1 p(F)=1 p(E)=1 p(D)=1 p(C)=1 p(A)=1 
of node: N80: 
of node: N57: 
of node: N35: 
of node: Query_10060_C_variabilis_54927: p(Y)=1 p(W)=1 p(V)=1 p(T)=1 p(S)=1 p(R)=1 p(Q)=1 p(P)=1 p(N)=1 p(M)=1 p(L)=1 p(K)=1 p(I)=1 p(H)=1 p(G)=1 p(F)=1 p(E)=1 p(D)=1 p(C)=1 p(A)=1 
of node: Query_10079_N_oceanica_577932: p(Y)=1 p(W)=1 p(V)=1 p(T)=1 p(S)=1 p(R)=1 p(Q)=1 p(P)=1 p(N)=1 p(M)=1 p(L)=1 p(K)=1 p(I)=1 p(H)=1 p(G)=1 p(F)=1 p(E)=1 p(D)=1 p(C)=1 p(A)=1 
of node: N81: 
of node: N34: 
of node: Query_10090_M_viride_23399: p(Y)=1 p(W)=1 p(V)=1 p(T)=1 p(S)=1 p(R)=1 p(Q)=1 p(P)=1 p(N)=1 p(M)=1 p(L)=1 p(K)=1 p(I)=1 p(H)=1 p(G)=1 p(F)=1 p(E)=1 p(D)=1 p(C)=1 p(A)=1 
of node: Query_10091_M_viride_23400: p(Y)=1 p(W)=1 p(V)=1 p(T)=1 p(S)=1 p(R)=1 p(Q)=1 p(P)=1 p(N)=1 p(M)=1 p(L)=1 p(K)=1 p(I)=1 p(H)=1 p(G)=1 p(F)=1 p(E)=1 p(D)=1 p(C)=1 p(A)=1 
of node: N82: 
of node: N33: 
of node: N26: 
of node: Query_10069_C_CCMP2293_1954666: p(Y)=1 p(W)=1 p(V)=1 p(T)=1 p(S)=1 p(R)=1 p(Q)=1 p(P)=1 p(N)=1 p(M)=1 p(L)=1 p(K)=1 p(I)=1 p(H)=1 p(G)=1 p(F)=1 p(E)=1 p(D)=1 p(C)=1 p(A)=1 
of node: N25: 
of node: N20: 
of node: Query_10012_P_multistrata_VEU44665_1: p(Y)=1 p(W)=1 p(V)=1 p(T)=1 p(S)=1 p(R)=1 p(Q)=1 p(P)=1 p(N)=1 p(M)=1 p(L)=1 p(K)=1 p(I)=1 p(H)=1 p(G)=1 p(F)=1 p(E)=1 p(D)=1 p(C)=1 p(A)=1 
of node: Query_10083_P_CCMP2097_591535: p(Y)=1 p(W)=1 p(V)=1 p(T)=1 p(S)=1 p(R)=1 p(Q)=1 p(P)=1 p(N)=1 p(M)=1 p(L)=1 p(K)=1 p(I)=1 p(H)=1 p(G)=1 p(F)=1 p(E)=1 p(D)=1 p(C)=1 p(A)=1 
of node: N84: 
of node: Query_10075_P_antarctica_8467: p(Y)=1 p(W)=1 p(V)=1 p(T)=1 p(S)=1 p(R)=1 p(Q)=1 p(P)=1 p(N)=1 p(M)=1 p(L)=1 p(K)=1 p(I)=1 p(H)=1 p(G)=1 p(F)=1 p(E)=1 p(D)=1 p(C)=1 p(A)=1 
of node: Query_10092_B_natans_126593: p(Y)=1 p(W)=1 p(V)=1 p(T)=1 p(S)=1 p(R)=1 p(Q)=1 p(P)=1 p(N)=1 p(M)=1 p(L)=1 p(K)=1 p(I)=1 p(H)=1 p(G)=1 p(F)=1 p(E)=1 p(D)=1 p(C)=1 p(A)=1 
of node: N86: 
of node: Query_10086_P_umbilicalis_6581: p(Y)=1 p(W)=1 p(V)=1 p(T)=1 p(S)=1 p(R)=1 p(Q)=1 p(P)=1 p(N)=1 p(M)=1 p(L)=1 p(K)=1 p(I)=1 p(H)=1 p(G)=1 p(F)=1 p(E)=1 p(D)=1 p(C)=1 p(A)=1 
of node: Query_10088_P_yezoensis_9646_g1766_1: p(Y)=1 p(W)=1 p(V)=1 p(T)=1 p(S)=1 p(R)=1 p(Q)=1 p(P)=1 p(N)=1 p(M)=1 p(L)=1 p(K)=1 p(I)=1 p(H)=1 p(G)=1 p(F)=1 p(E)=1 p(D)=1 p(C)=1 p(A)=1 
of node: N88: 
of node: Query_10087_P_umbilicalis_7075: p(Y)=1 p(W)=1 p(V)=1 p(T)=1 p(S)=1 p(R)=1 p(Q)=1 p(P)=1 p(N)=1 p(M)=1 p(L)=1 p(K)=1 p(I)=1 p(H)=1 p(G)=1 p(F)=1 p(E)=1 p(D)=1 p(C)=1 p(A)=1 
of node: N87: 
of node: N85: 
of node: N83: 
of node: N19: 
of node: Query_10011_E_huxleyi_XP_005775047_1: p(Y)=1 p(W)=1 p(V)=1 p(T)=1 p(S)=1 p(R)=1 p(Q)=1 p(P)=1 p(N)=1 p(M)=1 p(L)=1 p(K)=1 p(I)=1 p(H)=1 p(G)=1 p(F)=1 p(E)=1 p(D)=1 p(C)=1 p(A)=1 
of node: Query_10073_C_tobin_182412: p(Y)=1 p(W)=1 p(V)=1 p(T)=1 p(S)=1 p(R)=1 p(Q)=1 p(P)=1 p(N)=1 p(M)=1 p(L)=1 p(K)=1 p(I)=1 p(H)=1 p(G)=1 p(F)=1 p(E)=1 p(D)=1 p(C)=1 p(A)=1 
of node: N90: 
of node: Query_10074_P_globosa_25178: p(Y)=1 p(W)=1 p(V)=1 p(T)=1 p(S)=1 p(R)=1 p(Q)=1 p(P)=1 p(N)=1 p(M)=1 p(L)=1 p(K)=1 p(I)=1 p(H)=1 p(G)=1 p(F)=1 p(E)=1 p(D)=1 p(C)=1 p(A)=1 
of node: N89: 
of node: N18: 
of node: Query_10093_HUMAN_SEPT6: p(E)=1 
of node: Query_10099_HUMAN_SEPT11: p(E)=1 
of node: N103: 
of node: Query_10096_HUMAN_SEPT8: p(A)=1 
of node: N102: 
of node: Query_10104_HUMAN_SEPT14: p(I)=1 
of node: Query_10105_HUMAN_SEPT10: p(Q)=1 
of node: N104: 
of node: N101: 
of node: Query_10144_Drosophila_melanogaster_NP_651961_____Sep5: p(Y)=1 p(W)=1 p(V)=1 p(T)=1 p(S)=1 p(R)=1 p(Q)=1 p(P)=1 p(N)=1 p(M)=1 p(L)=1 p(K)=1 p(I)=1 p(H)=1 p(G)=1 p(F)=1 p(E)=1 p(D)=1 p(C)=1 p(A)=1 
of node: Query_10145_Drosophila_melanogaster_NP_524417_____Sep2: p(Y)=1 p(W)=1 p(V)=1 p(T)=1 p(S)=1 p(R)=1 p(Q)=1 p(P)=1 p(N)=1 p(M)=1 p(L)=1 p(K)=1 p(I)=1 p(H)=1 p(G)=1 p(F)=1 p(E)=1 p(D)=1 p(C)=1 p(A)=1 
of node: N105: 
of node: N100: 
of node: Query_10143_Trichoplax_adhaerens_XP_002112436: p(M)=1 
of node: N99: 
of node: Query_10140_Salpingoeca_rosetta_XP_004992901: p(Y)=1 p(W)=1 p(V)=1 p(T)=1 p(S)=1 p(R)=1 p(Q)=1 p(P)=1 p(N)=1 p(M)=1 p(L)=1 p(K)=1 p(I)=1 p(H)=1 p(G)=1 p(F)=1 p(E)=1 p(D)=1 p(C)=1 p(A)=1 
of node: Query_10141_Monosiga_brevicollis_XP_001745238: p(Y)=1 p(W)=1 p(V)=1 p(T)=1 p(S)=1 p(R)=1 p(Q)=1 p(P)=1 p(N)=1 p(M)=1 p(L)=1 p(K)=1 p(I)=1 p(H)=1 p(G)=1 p(F)=1 p(E)=1 p(D)=1 p(C)=1 p(A)=1 
of node: N107: 
of node: Query_10200_Caenorhabditis_elegans_NP_001041198_2___: p(Y)=1 p(W)=1 p(V)=1 p(T)=1 p(S)=1 p(R)=1 p(Q)=1 p(P)=1 p(N)=1 p(M)=1 p(L)=1 p(K)=1 p(I)=1 p(H)=1 p(G)=1 p(F)=1 p(E)=1 p(D)=1 p(C)=1 p(A)=1 
of node: N106: 
of node: N98: 
of node: Query_10142_Capsaspora_owczarzaki_XP_004340465: p(Y)=1 p(W)=1 p(V)=1 p(T)=1 p(S)=1 p(R)=1 p(Q)=1 p(P)=1 p(N)=1 p(M)=1 p(L)=1 p(K)=1 p(I)=1 p(H)=1 p(G)=1 p(F)=1 p(E)=1 p(D)=1 p(C)=1 p(A)=1 
of node: N97: 
of node: Query_10146_Phycomyces_blakesleeanus_OAD79712: p(R)=1 
of node: Query_10147_Rhizophagus_irregularis_77424: p(Y)=1 p(W)=1 p(V)=1 p(T)=1 p(S)=1 p(R)=1 p(Q)=1 p(P)=1 p(N)=1 p(M)=1 p(L)=1 p(K)=1 p(I)=1 p(H)=1 p(G)=1 p(F)=1 p(E)=1 p(D)=1 p(C)=1 p(A)=1 
of node: N110: 
of node: Query_10148_Basidiobolus_meristosporus_304075: p(K)=1 
of node: Query_10149_Conidiobolus_coronatus_KXN74403: p(K)=1 
of node: N111: 
of node: N109: 
of node: Query_10150_Batrachochytrium_dendrobatidis_XP_006682772: p(Y)=1 p(W)=1 p(V)=1 p(T)=1 p(S)=1 p(R)=1 p(Q)=1 p(P)=1 p(N)=1 p(M)=1 p(L)=1 p(K)=1 p(I)=1 p(H)=1 p(G)=1 p(F)=1 p(E)=1 p(D)=1 p(C)=1 p(A)=1 
of node: N108: 
of node: N96: 
of node: Query_10095_HUMAN_SEPT3: p(P)=1 
of node: Query_10103_HUMAN_SEPT12: p(M)=1 
of node: N117: 
of node: Query_10100_HUMAN_SEPT9: p(R)=1 
of node: N116: 
of node: Query_10126_Phycomyces_blakesleeanus_OAD66261: p(Y)=1 p(W)=1 p(V)=1 p(T)=1 p(S)=1 p(R)=1 p(Q)=1 p(P)=1 p(N)=1 p(M)=1 p(L)=1 p(K)=1 p(I)=1 p(H)=1 p(G)=1 p(F)=1 p(E)=1 p(D)=1 p(C)=1 p(A)=1 
of node: Query_10128_Phycomyces_blakesleeanus_OAD79262: p(Y)=1 p(W)=1 p(V)=1 p(T)=1 p(S)=1 p(R)=1 p(Q)=1 p(P)=1 p(N)=1 p(M)=1 p(L)=1 p(K)=1 p(I)=1 p(H)=1 p(G)=1 p(F)=1 p(E)=1 p(D)=1 p(C)=1 p(A)=1 
of node: N125: 
of node: Query_10129_Rhizophagus_irregularis_82331: p(Y)=1 p(W)=1 p(V)=1 p(T)=1 p(S)=1 p(R)=1 p(Q)=1 p(P)=1 p(N)=1 p(M)=1 p(L)=1 p(K)=1 p(I)=1 p(H)=1 p(G)=1 p(F)=1 p(E)=1 p(D)=1 p(C)=1 p(A)=1 
of node: Query_10130_Cryptococcus_neoformans_XP_012049501_____Hyp3: p(Y)=1 p(W)=1 p(V)=1 p(T)=1 p(S)=1 p(R)=1 p(Q)=1 p(P)=1 p(N)=1 p(M)=1 p(L)=1 p(K)=1 p(I)=1 p(H)=1 p(G)=1 p(F)=1 p(E)=1 p(D)=1 p(C)=1 p(A)=1 
of node: N126: 
of node: N124: 
of node: Query_10131_Aspergillus_nidulans_XP_658998___AspD: p(Y)=1 p(W)=1 p(V)=1 p(T)=1 p(S)=1 p(R)=1 p(Q)=1 p(P)=1 p(N)=1 p(M)=1 p(L)=1 p(K)=1 p(I)=1 p(H)=1 p(G)=1 p(F)=1 p(E)=1 p(D)=1 p(C)=1 p(A)=1 
of node: N123: 
of node: Query_10127_Conidiobolus_coronatus_KXN71164: p(Y)=1 p(W)=1 p(V)=1 p(T)=1 p(S)=1 p(R)=1 p(Q)=1 p(P)=1 p(N)=1 p(M)=1 p(L)=1 p(K)=1 p(I)=1 p(H)=1 p(G)=1 p(F)=1 p(E)=1 p(D)=1 p(C)=1 p(A)=1 
of node: N122: 
of node: Query_10132_Gonapodya_prolifera_KXS10614: p(Y)=1 p(W)=1 p(V)=1 p(T)=1 p(S)=1 p(R)=1 p(Q)=1 p(P)=1 p(N)=1 p(M)=1 p(L)=1 p(K)=1 p(I)=1 p(H)=1 p(G)=1 p(F)=1 p(E)=1 p(D)=1 p(C)=1 p(A)=1 
of node: N121: 
of node: Query_10133_Saccharomyces_cerevisiae_NP_009928_____CDC10: p(Y)=1 p(W)=1 p(V)=1 p(T)=1 p(S)=1 p(R)=1 p(Q)=1 p(P)=1 p(N)=1 p(M)=1 p(L)=1 p(K)=1 p(I)=1 p(H)=1 p(G)=1 p(F)=1 p(E)=1 p(D)=1 p(C)=1 p(A)=1 
of node: N120: 
of node: Query_10136_Monosiga_brevicollis_XP_001749730: p(L)=1 
of node: Query_10139_Paramicrosporidium_saccamoebae_02328: p(Y)=1 p(W)=1 p(V)=1 p(T)=1 p(S)=1 p(R)=1 p(Q)=1 p(P)=1 p(N)=1 p(M)=1 p(L)=1 p(K)=1 p(I)=1 p(H)=1 p(G)=1 p(F)=1 p(E)=1 p(D)=1 p(C)=1 p(A)=1 
of node: N128: 
of node: Query_10137_Salpingoeca_rosetta_XP_004995003: p(M)=1 
of node: N127: 
of node: N119: 
of node: Query_10134_Trichoplax_adhaerens_XP_002109689: p(Y)=1 p(W)=1 p(V)=1 p(T)=1 p(S)=1 p(R)=1 p(Q)=1 p(P)=1 p(N)=1 p(M)=1 p(L)=1 p(K)=1 p(I)=1 p(H)=1 p(G)=1 p(F)=1 p(E)=1 p(D)=1 p(C)=1 p(A)=1 
of node: N118: 
of node: N115: 
of node: Query_10135_Capsaspora_owczarzaki_XP_004346425: p(R)=1 
of node: N114: 
of node: Query_10138_Capsaspora_owczarzaki_XP_011270180: p(Q)=1 
of node: N113: 
of node: Query_10125_Sphaeroforma_arctica_XP_014160581: p(Y)=1 p(W)=1 p(V)=1 p(T)=1 p(S)=1 p(R)=1 p(Q)=1 p(P)=1 p(N)=1 p(M)=1 p(L)=1 p(K)=1 p(I)=1 p(H)=1 p(G)=1 p(F)=1 p(E)=1 p(D)=1 p(C)=1 p(A)=1 
of node: N112: 
of node: N95: 
of node: Query_10094_HUMAN_SEPT4: p(R)=1 
of node: Query_10098_HUMAN_SEPT5: p(Y)=1 p(W)=1 p(V)=1 p(T)=1 p(S)=1 p(R)=1 p(Q)=1 p(P)=1 p(N)=1 p(M)=1 p(L)=1 p(K)=1 p(I)=1 p(H)=1 p(G)=1 p(F)=1 p(E)=1 p(D)=1 p(C)=1 p(A)=1 
of node: N135: 
of node: Query_10101_HUMAN_SEPT1: p(Y)=1 p(W)=1 p(V)=1 p(T)=1 p(S)=1 p(R)=1 p(Q)=1 p(P)=1 p(N)=1 p(M)=1 p(L)=1 p(K)=1 p(I)=1 p(H)=1 p(G)=1 p(F)=1 p(E)=1 p(D)=1 p(C)=1 p(A)=1 
of node: N134: 
of node: Query_10158_Drosophila_melanogaster_NP_573147_____Sep4: p(Y)=1 
of node: N133: 
of node: Query_10097_HUMAN_SEPT2: p(Y)=1 p(W)=1 p(V)=1 p(T)=1 p(S)=1 p(R)=1 p(Q)=1 p(P)=1 p(N)=1 p(M)=1 p(L)=1 p(K)=1 p(I)=1 p(H)=1 p(G)=1 p(F)=1 p(E)=1 p(D)=1 p(C)=1 p(A)=1 
of node: Query_10157_Drosophila_melanogaster_NP_5234301_____Sep1: p(Y)=1 p(W)=1 p(V)=1 p(T)=1 p(S)=1 p(R)=1 p(Q)=1 p(P)=1 p(N)=1 p(M)=1 p(L)=1 p(K)=1 p(I)=1 p(H)=1 p(G)=1 p(F)=1 p(E)=1 p(D)=1 p(C)=1 p(A)=1 
of node: N136: 
of node: N132: 
of node: Query_10159_Trichoplax_adhaerens_XP_002115676: p(Y)=1 p(W)=1 p(V)=1 p(T)=1 p(S)=1 p(R)=1 p(Q)=1 p(P)=1 p(N)=1 p(M)=1 p(L)=1 p(K)=1 p(I)=1 p(H)=1 p(G)=1 p(F)=1 p(E)=1 p(D)=1 p(C)=1 p(A)=1 
of node: N131: 
of node: Query_10102_HUMAN_SEPT7: p(Y)=1 p(W)=1 p(V)=1 p(T)=1 p(S)=1 p(R)=1 p(Q)=1 p(P)=1 p(N)=1 p(M)=1 p(L)=1 p(K)=1 p(I)=1 p(H)=1 p(G)=1 p(F)=1 p(E)=1 p(D)=1 p(C)=1 p(A)=1 
of node: Query_10156_Drosophila_melanogaster_NP_724659___Pnut: p(G)=1 
of node: N140: 
of node: Query_10155_Trichoplax_adhaerens_XP_002112086: p(Y)=1 p(W)=1 p(V)=1 p(T)=1 p(S)=1 p(R)=1 p(Q)=1 p(P)=1 p(N)=1 p(M)=1 p(L)=1 p(K)=1 p(I)=1 p(H)=1 p(G)=1 p(F)=1 p(E)=1 p(D)=1 p(C)=1 p(A)=1 
of node: Query_10199_Caenorhabditis_elegans_NP_493388_1: p(Y)=1 p(W)=1 p(V)=1 p(T)=1 p(S)=1 p(R)=1 p(Q)=1 p(P)=1 p(N)=1 p(M)=1 p(L)=1 p(K)=1 p(I)=1 p(H)=1 p(G)=1 p(F)=1 p(E)=1 p(D)=1 p(C)=1 p(A)=1 
of node: N141: 
of node: N139: 
of node: Query_10152_Salpingoeca_rosetta_XP_04992637: p(Y)=1 p(W)=1 p(V)=1 p(T)=1 p(S)=1 p(R)=1 p(Q)=1 p(P)=1 p(N)=1 p(M)=1 p(L)=1 p(K)=1 p(I)=1 p(H)=1 p(G)=1 p(F)=1 p(E)=1 p(D)=1 p(C)=1 p(A)=1 
of node: Query_10153_Monosiga_brevicollis_XP_001748220: p(H)=1 
of node: N142: 
of node: N138: 
of node: Query_10160_Capsaspora_owczarzaki_XP_004349897: p(Y)=1 p(W)=1 p(V)=1 p(T)=1 p(S)=1 p(R)=1 p(Q)=1 p(P)=1 p(N)=1 p(M)=1 p(L)=1 p(K)=1 p(I)=1 p(H)=1 p(G)=1 p(F)=1 p(E)=1 p(D)=1 p(C)=1 p(A)=1 
of node: Query_10173_Monosiga_brevicollis_XP_001742566: p(Y)=1 p(W)=1 p(V)=1 p(T)=1 p(S)=1 p(R)=1 p(Q)=1 p(P)=1 p(N)=1 p(M)=1 p(L)=1 p(K)=1 p(I)=1 p(H)=1 p(G)=1 p(F)=1 p(E)=1 p(D)=1 p(C)=1 p(A)=1 
of node: Query_10174_Salpingoeca_rosetta_XP_004994451: p(Y)=1 p(W)=1 p(V)=1 p(T)=1 p(S)=1 p(R)=1 p(Q)=1 p(P)=1 p(N)=1 p(M)=1 p(L)=1 p(K)=1 p(I)=1 p(H)=1 p(G)=1 p(F)=1 p(E)=1 p(D)=1 p(C)=1 p(A)=1 
of node: N144: 
of node: N143: 
of node: N137: 
of node: N130: 
of node: Query_10161_Conidiobolus_coronatus_KXN68162: p(Y)=1 p(W)=1 p(V)=1 p(T)=1 p(S)=1 p(R)=1 p(Q)=1 p(P)=1 p(N)=1 p(M)=1 p(L)=1 p(K)=1 p(I)=1 p(H)=1 p(G)=1 p(F)=1 p(E)=1 p(D)=1 p(C)=1 p(A)=1 
of node: Query_10162_Gonapodya_prolifera_KXS17957: p(Y)=1 p(W)=1 p(V)=1 p(T)=1 p(S)=1 p(R)=1 p(Q)=1 p(P)=1 p(N)=1 p(M)=1 p(L)=1 p(K)=1 p(I)=1 p(H)=1 p(G)=1 p(F)=1 p(E)=1 p(D)=1 p(C)=1 p(A)=1 
of node: N149: 
of node: Query_10166_Basidiobolus_meristosporus_313179: p(Y)=1 p(W)=1 p(V)=1 p(T)=1 p(S)=1 p(R)=1 p(Q)=1 p(P)=1 p(N)=1 p(M)=1 p(L)=1 p(K)=1 p(I)=1 p(H)=1 p(G)=1 p(F)=1 p(E)=1 p(D)=1 p(C)=1 p(A)=1 
of node: N148: 
of node: Query_10165_Rhizophagus_irregularis_39239: p(Y)=1 p(W)=1 p(V)=1 p(T)=1 p(S)=1 p(R)=1 p(Q)=1 p(P)=1 p(N)=1 p(M)=1 p(L)=1 p(K)=1 p(I)=1 p(H)=1 p(G)=1 p(F)=1 p(E)=1 p(D)=1 p(C)=1 p(A)=1 
of node: N147: 
of node: Query_10163_Phycomyces_blakesleeanus_OAD67191: p(Y)=1 p(W)=1 p(V)=1 p(T)=1 p(S)=1 p(R)=1 p(Q)=1 p(P)=1 p(N)=1 p(M)=1 p(L)=1 p(K)=1 p(I)=1 p(H)=1 p(G)=1 p(F)=1 p(E)=1 p(D)=1 p(C)=1 p(A)=1 
of node: Query_10164_Phycomyces_blakesleeanus_OAD77914: p(Y)=1 p(W)=1 p(V)=1 p(T)=1 p(S)=1 p(R)=1 p(Q)=1 p(P)=1 p(N)=1 p(M)=1 p(L)=1 p(K)=1 p(I)=1 p(H)=1 p(G)=1 p(F)=1 p(E)=1 p(D)=1 p(C)=1 p(A)=1 
of node: N150: 
of node: N146: 
of node: Query_10168_Cryptococcus_neoformans_XP_012050631_____Hyp1: p(Y)=1 p(W)=1 p(V)=1 p(T)=1 p(S)=1 p(R)=1 p(Q)=1 p(P)=1 p(N)=1 p(M)=1 p(L)=1 p(K)=1 p(I)=1 p(H)=1 p(G)=1 p(F)=1 p(E)=1 p(D)=1 p(C)=1 p(A)=1 
of node: Query_10169_Schizophyllum_commune_XP_003037204: p(Y)=1 p(W)=1 p(V)=1 p(T)=1 p(S)=1 p(R)=1 p(Q)=1 p(P)=1 p(N)=1 p(M)=1 p(L)=1 p(K)=1 p(I)=1 p(H)=1 p(G)=1 p(F)=1 p(E)=1 p(D)=1 p(C)=1 p(A)=1 
of node: N152: 
of node: Query_10170_Aspergillus_nidulans_XP_664292___AspB: p(Y)=1 p(W)=1 p(V)=1 p(T)=1 p(S)=1 p(R)=1 p(Q)=1 p(P)=1 p(N)=1 p(M)=1 p(L)=1 p(K)=1 p(I)=1 p(H)=1 p(G)=1 p(F)=1 p(E)=1 p(D)=1 p(C)=1 p(A)=1 
of node: Query_10171_Saccharomyces_cerevisiae_NP_013418_____CDC3: p(G)=1 
of node: N153: 
of node: N151: 
of node: N145: 
of node: N129: 
of node: N94: 
of node: Query_10106_Phycomyces_blakesleeanus_OAD78381: p(Y)=1 p(W)=1 p(V)=1 p(T)=1 p(S)=1 p(R)=1 p(Q)=1 p(P)=1 p(N)=1 p(M)=1 p(L)=1 p(K)=1 p(I)=1 p(H)=1 p(G)=1 p(F)=1 p(E)=1 p(D)=1 p(C)=1 p(A)=1 
of node: Query_10107_Phycomyces_blakesleeanus_OAD67152: p(Y)=1 p(W)=1 p(V)=1 p(T)=1 p(S)=1 p(R)=1 p(Q)=1 p(P)=1 p(N)=1 p(M)=1 p(L)=1 p(K)=1 p(I)=1 p(H)=1 p(G)=1 p(F)=1 p(E)=1 p(D)=1 p(C)=1 p(A)=1 
of node: N160: 
of node: Query_10108_Phycomyces_blakesleeanus_OAD67670: p(Y)=1 p(W)=1 p(V)=1 p(T)=1 p(S)=1 p(R)=1 p(Q)=1 p(P)=1 p(N)=1 p(M)=1 p(L)=1 p(K)=1 p(I)=1 p(H)=1 p(G)=1 p(F)=1 p(E)=1 p(D)=1 p(C)=1 p(A)=1 
of node: Query_10109_Phycomyces_blakesleeanus_73882: p(Y)=1 p(W)=1 p(V)=1 p(T)=1 p(S)=1 p(R)=1 p(Q)=1 p(P)=1 p(N)=1 p(M)=1 p(L)=1 p(K)=1 p(I)=1 p(H)=1 p(G)=1 p(F)=1 p(E)=1 p(D)=1 p(C)=1 p(A)=1 
of node: N161: 
of node: N159: 
of node: Query_10112_Rhizophagus_irregularis_343838: p(Y)=1 p(W)=1 p(V)=1 p(T)=1 p(S)=1 p(R)=1 p(Q)=1 p(P)=1 p(N)=1 p(M)=1 p(L)=1 p(K)=1 p(I)=1 p(H)=1 p(G)=1 p(F)=1 p(E)=1 p(D)=1 p(C)=1 p(A)=1 
of node: Query_10113_Aspergillus_nidulans_XP_681451___AspC: p(Y)=1 p(W)=1 p(V)=1 p(T)=1 p(S)=1 p(R)=1 p(Q)=1 p(P)=1 p(N)=1 p(M)=1 p(L)=1 p(K)=1 p(I)=1 p(H)=1 p(G)=1 p(F)=1 p(E)=1 p(D)=1 p(C)=1 p(A)=1 
of node: Query_10119_Saccharomyces_cerevisiae_NP_011975_____CDC12: p(Y)=1 p(W)=1 p(V)=1 p(T)=1 p(S)=1 p(R)=1 p(Q)=1 p(P)=1 p(N)=1 p(M)=1 p(L)=1 p(K)=1 p(I)=1 p(H)=1 p(G)=1 p(F)=1 p(E)=1 p(D)=1 p(C)=1 p(A)=1 
of node: N164: 
of node: Query_10114_Cryptococcus_neoformans_XP_012052724_____Hyp2: p(Y)=1 p(W)=1 p(V)=1 p(T)=1 p(S)=1 p(R)=1 p(Q)=1 p(P)=1 p(N)=1 p(M)=1 p(L)=1 p(K)=1 p(I)=1 p(H)=1 p(G)=1 p(F)=1 p(E)=1 p(D)=1 p(C)=1 p(A)=1 
of node: Query_10115_Schizophyllum_commune_XP_003030864: p(Y)=1 p(W)=1 p(V)=1 p(T)=1 p(S)=1 p(R)=1 p(Q)=1 p(P)=1 p(N)=1 p(M)=1 p(L)=1 p(K)=1 p(I)=1 p(H)=1 p(G)=1 p(F)=1 p(E)=1 p(D)=1 p(C)=1 p(A)=1 
of node: N165: 
of node: N163: 
of node: N162: 
of node: N158: 
of node: Query_10116_Catenaria_anguillulae_1416274: p(Y)=1 p(W)=1 p(V)=1 p(T)=1 p(S)=1 p(R)=1 p(Q)=1 p(P)=1 p(N)=1 p(M)=1 p(L)=1 p(K)=1 p(I)=1 p(H)=1 p(G)=1 p(F)=1 p(E)=1 p(D)=1 p(C)=1 p(A)=1 
of node: Query_10117_Batrachochytrium_dendrobatidis_XP_006680392: p(Y)=1 p(W)=1 p(V)=1 p(T)=1 p(S)=1 p(R)=1 p(Q)=1 p(P)=1 p(N)=1 p(M)=1 p(L)=1 p(K)=1 p(I)=1 p(H)=1 p(G)=1 p(F)=1 p(E)=1 p(D)=1 p(C)=1 p(A)=1 
of node: Query_10118_Gonapodya_prolifera_KXS21904: p(Y)=1 p(W)=1 p(V)=1 p(T)=1 p(S)=1 p(R)=1 p(Q)=1 p(P)=1 p(N)=1 p(M)=1 p(L)=1 p(K)=1 p(I)=1 p(H)=1 p(G)=1 p(F)=1 p(E)=1 p(D)=1 p(C)=1 p(A)=1 
of node: N167: 
of node: N166: 
of node: N157: 
of node: Query_10110_Basidiobolus_meristosporus_206353: p(Y)=1 p(W)=1 p(V)=1 p(T)=1 p(S)=1 p(R)=1 p(Q)=1 p(P)=1 p(N)=1 p(M)=1 p(L)=1 p(K)=1 p(I)=1 p(H)=1 p(G)=1 p(F)=1 p(E)=1 p(D)=1 p(C)=1 p(A)=1 
of node: Query_10111_Basidiobolus_meristosporus_201547: p(Y)=1 p(W)=1 p(V)=1 p(T)=1 p(S)=1 p(R)=1 p(Q)=1 p(P)=1 p(N)=1 p(M)=1 p(L)=1 p(K)=1 p(I)=1 p(H)=1 p(G)=1 p(F)=1 p(E)=1 p(D)=1 p(C)=1 p(A)=1 
of node: N168: 
of node: N156: 
of node: Query_10123_Conidiobolus_coronatus_KXN68522: p(Y)=1 p(W)=1 p(V)=1 p(T)=1 p(S)=1 p(R)=1 p(Q)=1 p(P)=1 p(N)=1 p(M)=1 p(L)=1 p(K)=1 p(I)=1 p(H)=1 p(G)=1 p(F)=1 p(E)=1 p(D)=1 p(C)=1 p(A)=1 
of node: N155: 
of node: Query_10120_Encephalitozoon_cuniculi_XP_965975: p(Y)=1 p(W)=1 p(V)=1 p(T)=1 p(S)=1 p(R)=1 p(Q)=1 p(P)=1 p(N)=1 p(M)=1 p(L)=1 p(K)=1 p(I)=1 p(H)=1 p(G)=1 p(F)=1 p(E)=1 p(D)=1 p(C)=1 p(A)=1 
of node: Query_10121_Encephalitozoon_cuniculi_NP_586501: p(Y)=1 p(W)=1 p(V)=1 p(T)=1 p(S)=1 p(R)=1 p(Q)=1 p(P)=1 p(N)=1 p(M)=1 p(L)=1 p(K)=1 p(I)=1 p(H)=1 p(G)=1 p(F)=1 p(E)=1 p(D)=1 p(C)=1 p(A)=1 
of node: Query_10151_Gonapodya_prolifera_KXS18586: p(Y)=1 p(W)=1 p(V)=1 p(T)=1 p(S)=1 p(R)=1 p(Q)=1 p(P)=1 p(N)=1 p(M)=1 p(L)=1 p(K)=1 p(I)=1 p(H)=1 p(G)=1 p(F)=1 p(E)=1 p(D)=1 p(C)=1 p(A)=1 
of node: N172: 
of node: N171: 
of node: Query_10124_Saccharomyces_cerevisiae_NP_011573_____SPR3: p(Y)=1 p(W)=1 p(V)=1 p(T)=1 p(S)=1 p(R)=1 p(Q)=1 p(P)=1 p(N)=1 p(M)=1 p(L)=1 p(K)=1 p(I)=1 p(H)=1 p(G)=1 p(F)=1 p(E)=1 p(D)=1 p(C)=1 p(A)=1 
of node: N170: 
of node: Query_10122_Conidiobolus_coronatus_KXN68527: p(Y)=1 p(W)=1 p(V)=1 p(T)=1 p(S)=1 p(R)=1 p(Q)=1 p(P)=1 p(N)=1 p(M)=1 p(L)=1 p(K)=1 p(I)=1 p(H)=1 p(G)=1 p(F)=1 p(E)=1 p(D)=1 p(C)=1 p(A)=1 
of node: N169: 
of node: N154: 
of node: N93: 
of node: Query_10175_Schizophyllum_commune_XP_003029665: p(Y)=1 p(W)=1 p(V)=1 p(T)=1 p(S)=1 p(R)=1 p(Q)=1 p(P)=1 p(N)=1 p(M)=1 p(L)=1 p(K)=1 p(I)=1 p(H)=1 p(G)=1 p(F)=1 p(E)=1 p(D)=1 p(C)=1 p(A)=1 
of node: Query_10176_Schizophyllum_commune_XP_003037088: p(Y)=1 p(W)=1 p(V)=1 p(T)=1 p(S)=1 p(R)=1 p(Q)=1 p(P)=1 p(N)=1 p(M)=1 p(L)=1 p(K)=1 p(I)=1 p(H)=1 p(G)=1 p(F)=1 p(E)=1 p(D)=1 p(C)=1 p(A)=1 
of node: N177: 
of node: Query_10177_Cryptococcus_neoformans_XP_012050005___Hyp4: p(Y)=1 p(W)=1 p(V)=1 p(T)=1 p(S)=1 p(R)=1 p(Q)=1 p(P)=1 p(N)=1 p(M)=1 p(L)=1 p(K)=1 p(I)=1 p(H)=1 p(G)=1 p(F)=1 p(E)=1 p(D)=1 p(C)=1 p(A)=1 
of node: N176: 
of node: Query_10178_Phycomyces_blakesleeanus_OAD74975: p(Y)=1 p(W)=1 p(V)=1 p(T)=1 p(S)=1 p(R)=1 p(Q)=1 p(P)=1 p(N)=1 p(M)=1 p(L)=1 p(K)=1 p(I)=1 p(H)=1 p(G)=1 p(F)=1 p(E)=1 p(D)=1 p(C)=1 p(A)=1 
of node: Query_10179_Phycomyces_blakesleeanus_OAD75149: p(Y)=1 p(W)=1 p(V)=1 p(T)=1 p(S)=1 p(R)=1 p(Q)=1 p(P)=1 p(N)=1 p(M)=1 p(L)=1 p(K)=1 p(I)=1 p(H)=1 p(G)=1 p(F)=1 p(E)=1 p(D)=1 p(C)=1 p(A)=1 
of node: N180: 
of node: Query_10180_Rhizophagus_irregularis_225679: p(Y)=1 p(W)=1 p(V)=1 p(T)=1 p(S)=1 p(R)=1 p(Q)=1 p(P)=1 p(N)=1 p(M)=1 p(L)=1 p(K)=1 p(I)=1 p(H)=1 p(G)=1 p(F)=1 p(E)=1 p(D)=1 p(C)=1 p(A)=1 
of node: N179: 
of node: Query_10181_Aspergillus_nidulans_XP_662271___AspA: p(Y)=1 p(W)=1 p(V)=1 p(T)=1 p(S)=1 p(R)=1 p(Q)=1 p(P)=1 p(N)=1 p(M)=1 p(L)=1 p(K)=1 p(I)=1 p(H)=1 p(G)=1 p(F)=1 p(E)=1 p(D)=1 p(C)=1 p(A)=1 
of node: Query_10187_Saccharomyces_cerevisiae_NP_010056_____SHS1: p(Y)=1 p(W)=1 p(V)=1 p(T)=1 p(S)=1 p(R)=1 p(Q)=1 p(P)=1 p(N)=1 p(M)=1 p(L)=1 p(K)=1 p(I)=1 p(H)=1 p(G)=1 p(F)=1 p(E)=1 p(D)=1 p(C)=1 p(A)=1 
of node: Query_10188_Saccharomyces_cerevisiae_NP_010504___SPR28: p(Y)=1 p(W)=1 p(V)=1 p(T)=1 p(S)=1 p(R)=1 p(Q)=1 p(P)=1 p(N)=1 p(M)=1 p(L)=1 p(K)=1 p(I)=1 p(H)=1 p(G)=1 p(F)=1 p(E)=1 p(D)=1 p(C)=1 p(A)=1 
of node: N183: 
of node: Query_10189_Saccharomyces_cerevisiae_NP_012610_____CDC11: p(Y)=1 p(W)=1 p(V)=1 p(T)=1 p(S)=1 p(R)=1 p(Q)=1 p(P)=1 p(N)=1 p(M)=1 p(L)=1 p(K)=1 p(I)=1 p(H)=1 p(G)=1 p(F)=1 p(E)=1 p(D)=1 p(C)=1 p(A)=1 
of node: N182: 
of node: N181: 
of node: N178: 
of node: N175: 
of node: Query_10184_Basidiobolus_meristosporus_310805: p(Y)=1 p(W)=1 p(V)=1 p(T)=1 p(S)=1 p(R)=1 p(Q)=1 p(P)=1 p(N)=1 p(M)=1 p(L)=1 p(K)=1 p(I)=1 p(H)=1 p(G)=1 p(F)=1 p(E)=1 p(D)=1 p(C)=1 p(A)=1 
of node: Query_10185_Basidiobolus_meristosporus_348206: p(Y)=1 p(W)=1 p(V)=1 p(T)=1 p(S)=1 p(R)=1 p(Q)=1 p(P)=1 p(N)=1 p(M)=1 p(L)=1 p(K)=1 p(I)=1 p(H)=1 p(G)=1 p(F)=1 p(E)=1 p(D)=1 p(C)=1 p(A)=1 
of node: N185: 
of node: Query_10186_Conidiobolus_coronatus_KXN74463: p(Y)=1 p(W)=1 p(V)=1 p(T)=1 p(S)=1 p(R)=1 p(Q)=1 p(P)=1 p(N)=1 p(M)=1 p(L)=1 p(K)=1 p(I)=1 p(H)=1 p(G)=1 p(F)=1 p(E)=1 p(D)=1 p(C)=1 p(A)=1 
of node: N184: 
of node: N174: 
of node: Query_10182_Gonapodya_prolifera_KXS20304: p(Y)=1 p(W)=1 p(V)=1 p(T)=1 p(S)=1 p(R)=1 p(Q)=1 p(P)=1 p(N)=1 p(M)=1 p(L)=1 p(K)=1 p(I)=1 p(H)=1 p(G)=1 p(F)=1 p(E)=1 p(D)=1 p(C)=1 p(A)=1 
of node: N173: 
of node: N92: 
of node: Query_10154_Paramicrosporidium_saccamoebae_02957: p(Y)=1 p(W)=1 p(V)=1 p(T)=1 p(S)=1 p(R)=1 p(Q)=1 p(P)=1 p(N)=1 p(M)=1 p(L)=1 p(K)=1 p(I)=1 p(H)=1 p(G)=1 p(F)=1 p(E)=1 p(D)=1 p(C)=1 p(A)=1 
of node: Query_10183_Encephalitozoon_cuniculi_XP_955636: p(Y)=1 p(W)=1 p(V)=1 p(T)=1 p(S)=1 p(R)=1 p(Q)=1 p(P)=1 p(N)=1 p(M)=1 p(L)=1 p(K)=1 p(I)=1 p(H)=1 p(G)=1 p(F)=1 p(E)=1 p(D)=1 p(C)=1 p(A)=1 
of node: N187: 
of node: Query_10167_Basidiobolus_meristosporus_03258: p(Y)=1 p(W)=1 p(V)=1 p(T)=1 p(S)=1 p(R)=1 p(Q)=1 p(P)=1 p(N)=1 p(M)=1 p(L)=1 p(K)=1 p(I)=1 p(H)=1 p(G)=1 p(F)=1 p(E)=1 p(D)=1 p(C)=1 p(A)=1 
of node: Query_10194_Phycomyces_blakesleeanus_OAD76978: p(Y)=1 p(W)=1 p(V)=1 p(T)=1 p(S)=1 p(R)=1 p(Q)=1 p(P)=1 p(N)=1 p(M)=1 p(L)=1 p(K)=1 p(I)=1 p(H)=1 p(G)=1 p(F)=1 p(E)=1 p(D)=1 p(C)=1 p(A)=1 
of node: N195: 
of node: Query_10193_Phycomyces_blakesleeanus_OAD75631: p(Y)=1 p(W)=1 p(V)=1 p(T)=1 p(S)=1 p(R)=1 p(Q)=1 p(P)=1 p(N)=1 p(M)=1 p(L)=1 p(K)=1 p(I)=1 p(H)=1 p(G)=1 p(F)=1 p(E)=1 p(D)=1 p(C)=1 p(A)=1 
of node: N194: 
of node: Query_10195_Phycomyces_blakesleeanus_OAD70198: p(Y)=1 p(W)=1 p(V)=1 p(T)=1 p(S)=1 p(R)=1 p(Q)=1 p(P)=1 p(N)=1 p(M)=1 p(L)=1 p(K)=1 p(I)=1 p(H)=1 p(G)=1 p(F)=1 p(E)=1 p(D)=1 p(C)=1 p(A)=1 
of node: N193: 
of node: Query_10196_Rhizophagus_irregularis_73694: p(Y)=1 p(W)=1 p(V)=1 p(T)=1 p(S)=1 p(R)=1 p(Q)=1 p(P)=1 p(N)=1 p(M)=1 p(L)=1 p(K)=1 p(I)=1 p(H)=1 p(G)=1 p(F)=1 p(E)=1 p(D)=1 p(C)=1 p(A)=1 
of node: N192: 
of node: Query_10197_Basidiobolus_meristosporus_225718: p(Y)=1 p(W)=1 p(V)=1 p(T)=1 p(S)=1 p(R)=1 p(Q)=1 p(P)=1 p(N)=1 p(M)=1 p(L)=1 p(K)=1 p(I)=1 p(H)=1 p(G)=1 p(F)=1 p(E)=1 p(D)=1 p(C)=1 p(A)=1 
of node: N191: 
of node: Query_10198_Basidiobolus_meristosporus_205476: p(Y)=1 p(W)=1 p(V)=1 p(T)=1 p(S)=1 p(R)=1 p(Q)=1 p(P)=1 p(N)=1 p(M)=1 p(L)=1 p(K)=1 p(I)=1 p(H)=1 p(G)=1 p(F)=1 p(E)=1 p(D)=1 p(C)=1 p(A)=1 
of node: N190: 
of node: Query_10190_Batrachochytrium_dendrobatidis_XP_006677099: p(Y)=1 p(W)=1 p(V)=1 p(T)=1 p(S)=1 p(R)=1 p(Q)=1 p(P)=1 p(N)=1 p(M)=1 p(L)=1 p(K)=1 p(I)=1 p(H)=1 p(G)=1 p(F)=1 p(E)=1 p(D)=1 p(C)=1 p(A)=1 
of node: Query_10192_Aspergillus_nidulans_XP_662412___AspE: p(Y)=1 p(W)=1 p(V)=1 p(T)=1 p(S)=1 p(R)=1 p(Q)=1 p(P)=1 p(N)=1 p(M)=1 p(L)=1 p(K)=1 p(I)=1 p(H)=1 p(G)=1 p(F)=1 p(E)=1 p(D)=1 p(C)=1 p(A)=1 
of node: N196: 
of node: N189: 
of node: Query_10172_Sphaeroforma_arctica_XP_014154880: p(Y)=1 p(W)=1 p(V)=1 p(T)=1 p(S)=1 p(R)=1 p(Q)=1 p(P)=1 p(N)=1 p(M)=1 p(L)=1 p(K)=1 p(I)=1 p(H)=1 p(G)=1 p(F)=1 p(E)=1 p(D)=1 p(C)=1 p(A)=1 
of node: Query_10191_Cryptococcus_neoformans_XP_012047611_____Hyp5: p(Y)=1 p(W)=1 p(V)=1 p(T)=1 p(S)=1 p(R)=1 p(Q)=1 p(P)=1 p(N)=1 p(M)=1 p(L)=1 p(K)=1 p(I)=1 p(H)=1 p(G)=1 p(F)=1 p(E)=1 p(D)=1 p(C)=1 p(A)=1 
of node: N197: 
of node: N188: 
of node: N186: 
of node: N91: 
of node: N17: 
of node: Query_10070_C_paradoxa_13652: p(Y)=1 p(W)=1 p(V)=1 p(T)=1 p(S)=1 p(R)=1 p(Q)=1 p(P)=1 p(N)=1 p(M)=1 p(L)=1 p(K)=1 p(I)=1 p(H)=1 p(G)=1 p(F)=1 p(E)=1 p(D)=1 p(C)=1 p(A)=1 
of node: Query_10071_C_paradoxa_20967: p(Y)=1 p(W)=1 p(V)=1 p(T)=1 p(S)=1 p(R)=1 p(Q)=1 p(P)=1 p(N)=1 p(M)=1 p(L)=1 p(K)=1 p(I)=1 p(H)=1 p(G)=1 p(F)=1 p(E)=1 p(D)=1 p(C)=1 p(A)=1 
of node: N198: 
of node: N16: 
of node: N14: 
of node: N4: 
of node: N1: 

marginal probabilities at position: 93
of node: Query_10001_S_coeruleus_OMJ80145_1: p(Y)=1 p(W)=1 p(V)=1 p(T)=1 p(S)=1 p(R)=1 p(Q)=1 p(P)=1 p(N)=1 p(M)=1 p(L)=1 p(K)=1 p(I)=1 p(H)=1 p(G)=1 p(F)=1 p(E)=1 p(D)=1 p(C)=1 p(A)=1 
of node: Query_10002_S_coeruleus_OMJ73934_1: p(Y)=1 p(W)=1 p(V)=1 p(T)=1 p(S)=1 p(R)=1 p(Q)=1 p(P)=1 p(N)=1 p(M)=1 p(L)=1 p(K)=1 p(I)=1 p(H)=1 p(G)=1 p(F)=1 p(E)=1 p(D)=1 p(C)=1 p(A)=1 
of node: Query_10003_S_coeruleus_OMJ69558_1: p(Y)=1 p(W)=1 p(V)=1 p(T)=1 p(S)=1 p(R)=1 p(Q)=1 p(P)=1 p(N)=1 p(M)=1 p(L)=1 p(K)=1 p(I)=1 p(H)=1 p(G)=1 p(F)=1 p(E)=1 p(D)=1 p(C)=1 p(A)=1 
of node: Query_10004_S_coeruleus_OMJ69161_1: p(Y)=1 p(W)=1 p(V)=1 p(T)=1 p(S)=1 p(R)=1 p(Q)=1 p(P)=1 p(N)=1 p(M)=1 p(L)=1 p(K)=1 p(I)=1 p(H)=1 p(G)=1 p(F)=1 p(E)=1 p(D)=1 p(C)=1 p(A)=1 
of node: N3: 
of node: N2: 
of node: Query_10005_I_multifiliis_XP_004037107_1: p(Y)=1 p(W)=1 p(V)=1 p(T)=1 p(S)=1 p(R)=1 p(Q)=1 p(P)=1 p(N)=1 p(M)=1 p(L)=1 p(K)=1 p(I)=1 p(H)=1 p(G)=1 p(F)=1 p(E)=1 p(D)=1 p(C)=1 p(A)=1 
of node: Query_10017_P_tetraurelia_4763309_XM_001436570_1: p(Y)=1 p(W)=1 p(V)=1 p(T)=1 p(S)=1 p(R)=1 p(Q)=1 p(P)=1 p(N)=1 p(M)=1 p(L)=1 p(K)=1 p(I)=1 p(H)=1 p(G)=1 p(F)=1 p(E)=1 p(D)=1 p(C)=1 p(A)=1 
of node: Query_10018_P_tetraurelia_4777128_XM_001450406_1: p(Y)=1 p(W)=1 p(V)=1 p(T)=1 p(S)=1 p(R)=1 p(Q)=1 p(P)=1 p(N)=1 p(M)=1 p(L)=1 p(K)=1 p(I)=1 p(H)=1 p(G)=1 p(F)=1 p(E)=1 p(D)=1 p(C)=1 p(A)=1 
of node: N8: 
of node: Query_10019_P_tetraurelia_4788937_XM_001462324_1: p(Y)=1 p(W)=1 p(V)=1 p(T)=1 p(S)=1 p(R)=1 p(Q)=1 p(P)=1 p(N)=1 p(M)=1 p(L)=1 p(K)=1 p(I)=1 p(H)=1 p(G)=1 p(F)=1 p(E)=1 p(D)=1 p(C)=1 p(A)=1 
of node: Query_10020_P_tetraurelia_4780874_XM_001454249_1: p(Y)=1 p(W)=1 p(V)=1 p(T)=1 p(S)=1 p(R)=1 p(Q)=1 p(P)=1 p(N)=1 p(M)=1 p(L)=1 p(K)=1 p(I)=1 p(H)=1 p(G)=1 p(F)=1 p(E)=1 p(D)=1 p(C)=1 p(A)=1 
of node: N9: 
of node: N7: 
of node: N6: 
of node: Query_10006_I_multifiliis_XP_004027529_1: p(Y)=1 p(W)=1 p(V)=1 p(T)=1 p(S)=1 p(R)=1 p(Q)=1 p(P)=1 p(N)=1 p(M)=1 p(L)=1 p(K)=1 p(I)=1 p(H)=1 p(G)=1 p(F)=1 p(E)=1 p(D)=1 p(C)=1 p(A)=1 
of node: Query_10009_P_persalinus_KRX06260_1: p(Y)=1 p(W)=1 p(V)=1 p(T)=1 p(S)=1 p(R)=1 p(Q)=1 p(P)=1 p(N)=1 p(M)=1 p(L)=1 p(K)=1 p(I)=1 p(H)=1 p(G)=1 p(F)=1 p(E)=1 p(D)=1 p(C)=1 p(A)=1 
of node: N12: 
of node: Query_10015_T_thermophilus_3308907_XM_001021348_3: p(N)=1 
of node: N11: 
of node: Query_10014_T_thermophilus_3301068_XM_012799280_1: p(N)=1 
of node: Query_10016_T_thermophilus_3301436_XM_001024256_2: p(D)=1 
of node: N13: 
of node: N10: 
of node: N5: 
of node: Query_10007_H_grandinella_TNV85118_1: p(Y)=1 p(W)=1 p(V)=1 p(T)=1 p(S)=1 p(R)=1 p(Q)=1 p(P)=1 p(N)=1 p(M)=1 p(L)=1 p(K)=1 p(I)=1 p(H)=1 p(G)=1 p(F)=1 p(E)=1 p(D)=1 p(C)=1 p(A)=1 
of node: Query_10008_S_lemnae_CDW82547_1: p(Y)=1 p(W)=1 p(V)=1 p(T)=1 p(S)=1 p(R)=1 p(Q)=1 p(P)=1 p(N)=1 p(M)=1 p(L)=1 p(K)=1 p(I)=1 p(H)=1 p(G)=1 p(F)=1 p(E)=1 p(D)=1 p(C)=1 p(A)=1 
of node: N15: 
of node: Query_10010_D_lutheri_KAG8465329_1: p(Y)=1 p(W)=1 p(V)=1 p(T)=1 p(S)=1 p(R)=1 p(Q)=1 p(P)=1 p(N)=1 p(M)=1 p(L)=1 p(K)=1 p(I)=1 p(H)=1 p(G)=1 p(F)=1 p(E)=1 p(D)=1 p(C)=1 p(A)=1 
of node: Query_10072_C_tobin_181777: p(Y)=1 p(W)=1 p(V)=1 p(T)=1 p(S)=1 p(R)=1 p(Q)=1 p(P)=1 p(N)=1 p(M)=1 p(L)=1 p(K)=1 p(I)=1 p(H)=1 p(G)=1 p(F)=1 p(E)=1 p(D)=1 p(C)=1 p(A)=1 
of node: N22: 
of node: Query_10081_P_imperforata_766787: p(Y)=1 p(W)=1 p(V)=1 p(T)=1 p(S)=1 p(R)=1 p(Q)=1 p(P)=1 p(N)=1 p(M)=1 p(L)=1 p(K)=1 p(I)=1 p(H)=1 p(G)=1 p(F)=1 p(E)=1 p(D)=1 p(C)=1 p(A)=1 
of node: Query_10084_O_CCMP1393_73314: p(Y)=1 p(W)=1 p(V)=1 p(T)=1 p(S)=1 p(R)=1 p(Q)=1 p(P)=1 p(N)=1 p(M)=1 p(L)=1 p(K)=1 p(I)=1 p(H)=1 p(G)=1 p(F)=1 p(E)=1 p(D)=1 p(C)=1 p(A)=1 
of node: Query_10085_O_CCMP1393_1253442: p(Y)=1 p(W)=1 p(V)=1 p(T)=1 p(S)=1 p(R)=1 p(Q)=1 p(P)=1 p(N)=1 p(M)=1 p(L)=1 p(K)=1 p(I)=1 p(H)=1 p(G)=1 p(F)=1 p(E)=1 p(D)=1 p(C)=1 p(A)=1 
of node: N24: 
of node: N23: 
of node: N21: 
of node: Query_10013_C_okamuranus_15773_1: p(Y)=1 p(W)=1 p(V)=1 p(T)=1 p(S)=1 p(R)=1 p(Q)=1 p(P)=1 p(N)=1 p(M)=1 p(L)=1 p(K)=1 p(I)=1 p(H)=1 p(G)=1 p(F)=1 p(E)=1 p(D)=1 p(C)=1 p(A)=1 
of node: Query_10076_E_siliculosus_19220: p(Y)=1 p(W)=1 p(V)=1 p(T)=1 p(S)=1 p(R)=1 p(Q)=1 p(P)=1 p(N)=1 p(M)=1 p(L)=1 p(K)=1 p(I)=1 p(H)=1 p(G)=1 p(F)=1 p(E)=1 p(D)=1 p(C)=1 p(A)=1 
of node: Query_10077_E_siliculosus_19219: p(Y)=1 p(W)=1 p(V)=1 p(T)=1 p(S)=1 p(R)=1 p(Q)=1 p(P)=1 p(N)=1 p(M)=1 p(L)=1 p(K)=1 p(I)=1 p(H)=1 p(G)=1 p(F)=1 p(E)=1 p(D)=1 p(C)=1 p(A)=1 
of node: Query_10078_E_siliculosus_32446: p(Y)=1 p(W)=1 p(V)=1 p(T)=1 p(S)=1 p(R)=1 p(Q)=1 p(P)=1 p(N)=1 p(M)=1 p(L)=1 p(K)=1 p(I)=1 p(H)=1 p(G)=1 p(F)=1 p(E)=1 p(D)=1 p(C)=1 p(A)=1 
of node: N31: 
of node: N30: 
of node: N29: 
of node: Query_10080_T_minus_246899: p(Y)=1 p(W)=1 p(V)=1 p(T)=1 p(S)=1 p(R)=1 p(Q)=1 p(P)=1 p(N)=1 p(M)=1 p(L)=1 p(K)=1 p(I)=1 p(H)=1 p(G)=1 p(F)=1 p(E)=1 p(D)=1 p(C)=1 p(A)=1 
of node: Query_10082_T_minus_324313: p(Y)=1 p(W)=1 p(V)=1 p(T)=1 p(S)=1 p(R)=1 p(Q)=1 p(P)=1 p(N)=1 p(M)=1 p(L)=1 p(K)=1 p(I)=1 p(H)=1 p(G)=1 p(F)=1 p(E)=1 p(D)=1 p(C)=1 p(A)=1 
of node: N32: 
of node: N28: 
of node: Query_10089_K_nitens_14574: p(Y)=1 p(W)=1 p(V)=1 p(T)=1 p(S)=1 p(R)=1 p(Q)=1 p(P)=1 p(N)=1 p(M)=1 p(L)=1 p(K)=1 p(I)=1 p(H)=1 p(G)=1 p(F)=1 p(E)=1 p(D)=1 p(C)=1 p(A)=1 
of node: N27: 
of node: Query_10021_C_lentillifera_93795: p(Y)=1 p(W)=1 p(V)=1 p(T)=1 p(S)=1 p(R)=1 p(Q)=1 p(P)=1 p(N)=1 p(M)=1 p(L)=1 p(K)=1 p(I)=1 p(H)=1 p(G)=1 p(F)=1 p(E)=1 p(D)=1 p(C)=1 p(A)=1 
of node: Query_10030_S_reticulata_789434: p(Y)=1 p(W)=1 p(V)=1 p(T)=1 p(S)=1 p(R)=1 p(Q)=1 p(P)=1 p(N)=1 p(M)=1 p(L)=1 p(K)=1 p(I)=1 p(H)=1 p(G)=1 p(F)=1 p(E)=1 p(D)=1 p(C)=1 p(A)=1 
of node: Query_10058_A_glomerata_8755: p(Y)=1 p(W)=1 p(V)=1 p(T)=1 p(S)=1 p(R)=1 p(Q)=1 p(P)=1 p(N)=1 p(M)=1 p(L)=1 p(K)=1 p(I)=1 p(H)=1 p(G)=1 p(F)=1 p(E)=1 p(D)=1 p(C)=1 p(A)=1 
of node: N39: 
of node: N38: 
of node: Query_10023_D_armatus_B2533v2_219779_MIX12088_6_28: p(Y)=1 p(W)=1 p(V)=1 p(T)=1 p(S)=1 p(R)=1 p(Q)=1 p(P)=1 p(N)=1 p(M)=1 p(L)=1 p(K)=1 p(I)=1 p(H)=1 p(G)=1 p(F)=1 p(E)=1 p(D)=1 p(C)=1 p(A)=1 
of node: Query_10067_E_costatus_2444019: p(Y)=1 p(W)=1 p(V)=1 p(T)=1 p(S)=1 p(R)=1 p(Q)=1 p(P)=1 p(N)=1 p(M)=1 p(L)=1 p(K)=1 p(I)=1 p(H)=1 p(G)=1 p(F)=1 p(E)=1 p(D)=1 p(C)=1 p(A)=1 
of node: N44: 
of node: Query_10039_T_deserticola_497567: p(Y)=1 p(W)=1 p(V)=1 p(T)=1 p(S)=1 p(R)=1 p(Q)=1 p(P)=1 p(N)=1 p(M)=1 p(L)=1 p(K)=1 p(I)=1 p(H)=1 p(G)=1 p(F)=1 p(E)=1 p(D)=1 p(C)=1 p(A)=1 
of node: Query_10040_T_deserticola_397729: p(Y)=1 p(W)=1 p(V)=1 p(T)=1 p(S)=1 p(R)=1 p(Q)=1 p(P)=1 p(N)=1 p(M)=1 p(L)=1 p(K)=1 p(I)=1 p(H)=1 p(G)=1 p(F)=1 p(E)=1 p(D)=1 p(C)=1 p(A)=1 
of node: N46: 
of node: Query_10046_T_obliquus_2667452: p(Y)=1 p(W)=1 p(V)=1 p(T)=1 p(S)=1 p(R)=1 p(Q)=1 p(P)=1 p(N)=1 p(M)=1 p(L)=1 p(K)=1 p(I)=1 p(H)=1 p(G)=1 p(F)=1 p(E)=1 p(D)=1 p(C)=1 p(A)=1 
of node: N45: 
of node: N43: 
of node: Query_10053_F_rotunda_4546381: p(Y)=1 p(W)=1 p(V)=1 p(T)=1 p(S)=1 p(R)=1 p(Q)=1 p(P)=1 p(N)=1 p(M)=1 p(L)=1 p(K)=1 p(I)=1 p(H)=1 p(G)=1 p(F)=1 p(E)=1 p(D)=1 p(C)=1 p(A)=1 
of node: N42: 
of node: Query_10056_C_zofingiensis_14744: p(Y)=1 p(W)=1 p(V)=1 p(T)=1 p(S)=1 p(R)=1 p(Q)=1 p(P)=1 p(N)=1 p(M)=1 p(L)=1 p(K)=1 p(I)=1 p(H)=1 p(G)=1 p(F)=1 p(E)=1 p(D)=1 p(C)=1 p(A)=1 
of node: N41: 
of node: Query_10032_V_carteri_1250: p(Y)=1 p(W)=1 p(V)=1 p(T)=1 p(S)=1 p(R)=1 p(Q)=1 p(P)=1 p(N)=1 p(M)=1 p(L)=1 p(K)=1 p(I)=1 p(H)=1 p(G)=1 p(F)=1 p(E)=1 p(D)=1 p(C)=1 p(A)=1 
of node: Query_10055_G_pectorale_1436: p(Y)=1 p(W)=1 p(V)=1 p(T)=1 p(S)=1 p(R)=1 p(Q)=1 p(P)=1 p(N)=1 p(M)=1 p(L)=1 p(K)=1 p(I)=1 p(H)=1 p(G)=1 p(F)=1 p(E)=1 p(D)=1 p(C)=1 p(A)=1 
of node: N49: 
of node: Query_10033_C_reinhardtii_4651: p(Y)=1 p(W)=1 p(V)=1 p(T)=1 p(S)=1 p(R)=1 p(Q)=1 p(P)=1 p(N)=1 p(M)=1 p(L)=1 p(K)=1 p(I)=1 p(H)=1 p(G)=1 p(F)=1 p(E)=1 p(D)=1 p(C)=1 p(A)=1 
of node: N48: 
of node: Query_10034_D_salina_11876: p(Y)=1 p(W)=1 p(V)=1 p(T)=1 p(S)=1 p(R)=1 p(Q)=1 p(P)=1 p(N)=1 p(M)=1 p(L)=1 p(K)=1 p(I)=1 p(H)=1 p(G)=1 p(F)=1 p(E)=1 p(D)=1 p(C)=1 p(A)=1 
of node: N47: 
of node: N40: 
of node: N37: 
of node: Query_10022_R_subcapitata_NIES_35_12587: p(Y)=1 p(W)=1 p(V)=1 p(T)=1 p(S)=1 p(R)=1 p(Q)=1 p(P)=1 p(N)=1 p(M)=1 p(L)=1 p(K)=1 p(I)=1 p(H)=1 p(G)=1 p(F)=1 p(E)=1 p(D)=1 p(C)=1 p(A)=1 
of node: Query_10050_M_neglectum_3550_XM_014042789_1: p(Y)=1 p(W)=1 p(V)=1 p(T)=1 p(S)=1 p(R)=1 p(Q)=1 p(P)=1 p(N)=1 p(M)=1 p(L)=1 p(K)=1 p(I)=1 p(H)=1 p(G)=1 p(F)=1 p(E)=1 p(D)=1 p(C)=1 p(A)=1 
of node: N51: 
of node: Query_10024_D_armatus_B2533v2_187293: p(Y)=1 p(W)=1 p(V)=1 p(T)=1 p(S)=1 p(R)=1 p(Q)=1 p(P)=1 p(N)=1 p(M)=1 p(L)=1 p(K)=1 p(I)=1 p(H)=1 p(G)=1 p(F)=1 p(E)=1 p(D)=1 p(C)=1 p(A)=1 
of node: Query_10035_T_deserticola_4180879: p(Y)=1 p(W)=1 p(V)=1 p(T)=1 p(S)=1 p(R)=1 p(Q)=1 p(P)=1 p(N)=1 p(M)=1 p(L)=1 p(K)=1 p(I)=1 p(H)=1 p(G)=1 p(F)=1 p(E)=1 p(D)=1 p(C)=1 p(A)=1 
of node: Query_10043_T_obliquus_34218: p(Y)=1 p(W)=1 p(V)=1 p(T)=1 p(S)=1 p(R)=1 p(Q)=1 p(P)=1 p(N)=1 p(M)=1 p(L)=1 p(K)=1 p(I)=1 p(H)=1 p(G)=1 p(F)=1 p(E)=1 p(D)=1 p(C)=1 p(A)=1 
of node: N56: 
of node: Query_10065_E_costatus_2442078: p(Y)=1 p(W)=1 p(V)=1 p(T)=1 p(S)=1 p(R)=1 p(Q)=1 p(P)=1 p(N)=1 p(M)=1 p(L)=1 p(K)=1 p(I)=1 p(H)=1 p(G)=1 p(F)=1 p(E)=1 p(D)=1 p(C)=1 p(A)=1 
of node: N55: 
of node: Query_10051_F_rotunda_4297391: p(Y)=1 p(W)=1 p(V)=1 p(T)=1 p(S)=1 p(R)=1 p(Q)=1 p(P)=1 p(N)=1 p(M)=1 p(L)=1 p(K)=1 p(I)=1 p(H)=1 p(G)=1 p(F)=1 p(E)=1 p(D)=1 p(C)=1 p(A)=1 
of node: N54: 
of node: N53: 
of node: Query_10057_C__zofingiensis_14806: p(Y)=1 p(W)=1 p(V)=1 p(T)=1 p(S)=1 p(R)=1 p(Q)=1 p(P)=1 p(N)=1 p(M)=1 p(L)=1 p(K)=1 p(I)=1 p(H)=1 p(G)=1 p(F)=1 p(E)=1 p(D)=1 p(C)=1 p(A)=1 
of node: N52: 
of node: N50: 
of node: N36: 
of node: Query_10025_D_armatus_B2533v2_197035: p(Y)=1 p(W)=1 p(V)=1 p(T)=1 p(S)=1 p(R)=1 p(Q)=1 p(P)=1 p(N)=1 p(M)=1 p(L)=1 p(K)=1 p(I)=1 p(H)=1 p(G)=1 p(F)=1 p(E)=1 p(D)=1 p(C)=1 p(A)=1 
of node: Query_10038_T_deserticola_4123243: p(Y)=1 p(W)=1 p(V)=1 p(T)=1 p(S)=1 p(R)=1 p(Q)=1 p(P)=1 p(N)=1 p(M)=1 p(L)=1 p(K)=1 p(I)=1 p(H)=1 p(G)=1 p(F)=1 p(E)=1 p(D)=1 p(C)=1 p(A)=1 
of node: Query_10041_T_deserticola_4104144: p(Y)=1 p(W)=1 p(V)=1 p(T)=1 p(S)=1 p(R)=1 p(Q)=1 p(P)=1 p(N)=1 p(M)=1 p(L)=1 p(K)=1 p(I)=1 p(H)=1 p(G)=1 p(F)=1 p(E)=1 p(D)=1 p(C)=1 p(A)=1 
of node: N66: 
of node: Query_10048_T_obliquus_1342196: p(Y)=1 p(W)=1 p(V)=1 p(T)=1 p(S)=1 p(R)=1 p(Q)=1 p(P)=1 p(N)=1 p(M)=1 p(L)=1 p(K)=1 p(I)=1 p(H)=1 p(G)=1 p(F)=1 p(E)=1 p(D)=1 p(C)=1 p(A)=1 
of node: N65: 
of node: Query_10066_E_costatus_2654810: p(Y)=1 p(W)=1 p(V)=1 p(T)=1 p(S)=1 p(R)=1 p(Q)=1 p(P)=1 p(N)=1 p(M)=1 p(L)=1 p(K)=1 p(I)=1 p(H)=1 p(G)=1 p(F)=1 p(E)=1 p(D)=1 p(C)=1 p(A)=1 
of node: N64: 
of node: Query_10049_T_obliquus_2678677: p(Y)=1 p(W)=1 p(V)=1 p(T)=1 p(S)=1 p(R)=1 p(Q)=1 p(P)=1 p(N)=1 p(M)=1 p(L)=1 p(K)=1 p(I)=1 p(H)=1 p(G)=1 p(F)=1 p(E)=1 p(D)=1 p(C)=1 p(A)=1 
of node: Query_10068_E_costatus_2545020: p(Y)=1 p(W)=1 p(V)=1 p(T)=1 p(S)=1 p(R)=1 p(Q)=1 p(P)=1 p(N)=1 p(M)=1 p(L)=1 p(K)=1 p(I)=1 p(H)=1 p(G)=1 p(F)=1 p(E)=1 p(D)=1 p(C)=1 p(A)=1 
of node: N68: 
of node: Query_10054_F_rotunda_2966951: p(Y)=1 p(W)=1 p(V)=1 p(T)=1 p(S)=1 p(R)=1 p(Q)=1 p(P)=1 p(N)=1 p(M)=1 p(L)=1 p(K)=1 p(I)=1 p(H)=1 p(G)=1 p(F)=1 p(E)=1 p(D)=1 p(C)=1 p(A)=1 
of node: N67: 
of node: N63: 
of node: N62: 
of node: Query_10029_D_armatus_B2533v2_197034: p(Y)=1 p(W)=1 p(V)=1 p(T)=1 p(S)=1 p(R)=1 p(Q)=1 p(P)=1 p(N)=1 p(M)=1 p(L)=1 p(K)=1 p(I)=1 p(H)=1 p(G)=1 p(F)=1 p(E)=1 p(D)=1 p(C)=1 p(A)=1 
of node: N61: 
of node: Query_10036_T_deserticola_4457248: p(Y)=1 p(W)=1 p(V)=1 p(T)=1 p(S)=1 p(R)=1 p(Q)=1 p(P)=1 p(N)=1 p(M)=1 p(L)=1 p(K)=1 p(I)=1 p(H)=1 p(G)=1 p(F)=1 p(E)=1 p(D)=1 p(C)=1 p(A)=1 
of node: Query_10042_T_deserticola_4456753: p(Y)=1 p(W)=1 p(V)=1 p(T)=1 p(S)=1 p(R)=1 p(Q)=1 p(P)=1 p(N)=1 p(M)=1 p(L)=1 p(K)=1 p(I)=1 p(H)=1 p(G)=1 p(F)=1 p(E)=1 p(D)=1 p(C)=1 p(A)=1 
of node: N73: 
of node: Query_10044_T_obliquus_2749128: p(Y)=1 p(W)=1 p(V)=1 p(T)=1 p(S)=1 p(R)=1 p(Q)=1 p(P)=1 p(N)=1 p(M)=1 p(L)=1 p(K)=1 p(I)=1 p(H)=1 p(G)=1 p(F)=1 p(E)=1 p(D)=1 p(C)=1 p(A)=1 
of node: N72: 
of node: Query_10064_E_costatus_2565032: p(Y)=1 p(W)=1 p(V)=1 p(T)=1 p(S)=1 p(R)=1 p(Q)=1 p(P)=1 p(N)=1 p(M)=1 p(L)=1 p(K)=1 p(I)=1 p(H)=1 p(G)=1 p(F)=1 p(E)=1 p(D)=1 p(C)=1 p(A)=1 
of node: N71: 
of node: Query_10037_T_deserticola_4491635: p(Y)=1 p(W)=1 p(V)=1 p(T)=1 p(S)=1 p(R)=1 p(Q)=1 p(P)=1 p(N)=1 p(M)=1 p(L)=1 p(K)=1 p(I)=1 p(H)=1 p(G)=1 p(F)=1 p(E)=1 p(D)=1 p(C)=1 p(A)=1 
of node: Query_10045_T_obliquus_2801464: p(Y)=1 p(W)=1 p(V)=1 p(T)=1 p(S)=1 p(R)=1 p(Q)=1 p(P)=1 p(N)=1 p(M)=1 p(L)=1 p(K)=1 p(I)=1 p(H)=1 p(G)=1 p(F)=1 p(E)=1 p(D)=1 p(C)=1 p(A)=1 
of node: N75: 
of node: Query_10061_E_costatus_2596337: p(Y)=1 p(W)=1 p(V)=1 p(T)=1 p(S)=1 p(R)=1 p(Q)=1 p(P)=1 p(N)=1 p(M)=1 p(L)=1 p(K)=1 p(I)=1 p(H)=1 p(G)=1 p(F)=1 p(E)=1 p(D)=1 p(C)=1 p(A)=1 
of node: N74: 
of node: N70: 
of node: Query_10052_F_rotunda_4369571: p(Y)=1 p(W)=1 p(V)=1 p(T)=1 p(S)=1 p(R)=1 p(Q)=1 p(P)=1 p(N)=1 p(M)=1 p(L)=1 p(K)=1 p(I)=1 p(H)=1 p(G)=1 p(F)=1 p(E)=1 p(D)=1 p(C)=1 p(A)=1 
of node: N69: 
of node: N60: 
of node: Query_10063_E_costatus_2497596: p(Y)=1 p(W)=1 p(V)=1 p(T)=1 p(S)=1 p(R)=1 p(Q)=1 p(P)=1 p(N)=1 p(M)=1 p(L)=1 p(K)=1 p(I)=1 p(H)=1 p(G)=1 p(F)=1 p(E)=1 p(D)=1 p(C)=1 p(A)=1 
of node: N59: 
of node: Query_10026_D_armatus_B2533v2_213334_MIX5643_18_2: p(E)=1 
of node: Query_10028_D_armatus_B2533v2_192803: p(Y)=1 p(W)=1 p(V)=1 p(T)=1 p(S)=1 p(R)=1 p(Q)=1 p(P)=1 p(N)=1 p(M)=1 p(L)=1 p(K)=1 p(I)=1 p(H)=1 p(G)=1 p(F)=1 p(E)=1 p(D)=1 p(C)=1 p(A)=1 
of node: N77: 
of node: Query_10027_D_armatus_B2533v2_196199: p(Y)=1 p(W)=1 p(V)=1 p(T)=1 p(S)=1 p(R)=1 p(Q)=1 p(P)=1 p(N)=1 p(M)=1 p(L)=1 p(K)=1 p(I)=1 p(H)=1 p(G)=1 p(F)=1 p(E)=1 p(D)=1 p(C)=1 p(A)=1 
of node: Query_10062_E_costatus_2696053: p(P)=1 
of node: N79: 
of node: Query_10047_T_obliquus_1687850: p(Y)=1 p(W)=1 p(V)=1 p(T)=1 p(S)=1 p(R)=1 p(Q)=1 p(P)=1 p(N)=1 p(M)=1 p(L)=1 p(K)=1 p(I)=1 p(H)=1 p(G)=1 p(F)=1 p(E)=1 p(D)=1 p(C)=1 p(A)=1 
of node: N78: 
of node: N76: 
of node: N58: 
of node: Query_10031_S_reticulata_789337: p(Y)=1 p(W)=1 p(V)=1 p(T)=1 p(S)=1 p(R)=1 p(Q)=1 p(P)=1 p(N)=1 p(M)=1 p(L)=1 p(K)=1 p(I)=1 p(H)=1 p(G)=1 p(F)=1 p(E)=1 p(D)=1 p(C)=1 p(A)=1 
of node: Query_10059_A_glomerata_5708: p(Y)=1 p(W)=1 p(V)=1 p(T)=1 p(S)=1 p(R)=1 p(Q)=1 p(P)=1 p(N)=1 p(M)=1 p(L)=1 p(K)=1 p(I)=1 p(H)=1 p(G)=1 p(F)=1 p(E)=1 p(D)=1 p(C)=1 p(A)=1 
of node: N80: 
of node: N57: 
of node: N35: 
of node: Query_10060_C_variabilis_54927: p(Y)=1 p(W)=1 p(V)=1 p(T)=1 p(S)=1 p(R)=1 p(Q)=1 p(P)=1 p(N)=1 p(M)=1 p(L)=1 p(K)=1 p(I)=1 p(H)=1 p(G)=1 p(F)=1 p(E)=1 p(D)=1 p(C)=1 p(A)=1 
of node: Query_10079_N_oceanica_577932: p(Y)=1 p(W)=1 p(V)=1 p(T)=1 p(S)=1 p(R)=1 p(Q)=1 p(P)=1 p(N)=1 p(M)=1 p(L)=1 p(K)=1 p(I)=1 p(H)=1 p(G)=1 p(F)=1 p(E)=1 p(D)=1 p(C)=1 p(A)=1 
of node: N81: 
of node: N34: 
of node: Query_10090_M_viride_23399: p(Y)=1 p(W)=1 p(V)=1 p(T)=1 p(S)=1 p(R)=1 p(Q)=1 p(P)=1 p(N)=1 p(M)=1 p(L)=1 p(K)=1 p(I)=1 p(H)=1 p(G)=1 p(F)=1 p(E)=1 p(D)=1 p(C)=1 p(A)=1 
of node: Query_10091_M_viride_23400: p(Y)=1 p(W)=1 p(V)=1 p(T)=1 p(S)=1 p(R)=1 p(Q)=1 p(P)=1 p(N)=1 p(M)=1 p(L)=1 p(K)=1 p(I)=1 p(H)=1 p(G)=1 p(F)=1 p(E)=1 p(D)=1 p(C)=1 p(A)=1 
of node: N82: 
of node: N33: 
of node: N26: 
of node: Query_10069_C_CCMP2293_1954666: p(Y)=1 p(W)=1 p(V)=1 p(T)=1 p(S)=1 p(R)=1 p(Q)=1 p(P)=1 p(N)=1 p(M)=1 p(L)=1 p(K)=1 p(I)=1 p(H)=1 p(G)=1 p(F)=1 p(E)=1 p(D)=1 p(C)=1 p(A)=1 
of node: N25: 
of node: N20: 
of node: Query_10012_P_multistrata_VEU44665_1: p(Y)=1 p(W)=1 p(V)=1 p(T)=1 p(S)=1 p(R)=1 p(Q)=1 p(P)=1 p(N)=1 p(M)=1 p(L)=1 p(K)=1 p(I)=1 p(H)=1 p(G)=1 p(F)=1 p(E)=1 p(D)=1 p(C)=1 p(A)=1 
of node: Query_10083_P_CCMP2097_591535: p(Y)=1 p(W)=1 p(V)=1 p(T)=1 p(S)=1 p(R)=1 p(Q)=1 p(P)=1 p(N)=1 p(M)=1 p(L)=1 p(K)=1 p(I)=1 p(H)=1 p(G)=1 p(F)=1 p(E)=1 p(D)=1 p(C)=1 p(A)=1 
of node: N84: 
of node: Query_10075_P_antarctica_8467: p(Y)=1 p(W)=1 p(V)=1 p(T)=1 p(S)=1 p(R)=1 p(Q)=1 p(P)=1 p(N)=1 p(M)=1 p(L)=1 p(K)=1 p(I)=1 p(H)=1 p(G)=1 p(F)=1 p(E)=1 p(D)=1 p(C)=1 p(A)=1 
of node: Query_10092_B_natans_126593: p(Y)=1 p(W)=1 p(V)=1 p(T)=1 p(S)=1 p(R)=1 p(Q)=1 p(P)=1 p(N)=1 p(M)=1 p(L)=1 p(K)=1 p(I)=1 p(H)=1 p(G)=1 p(F)=1 p(E)=1 p(D)=1 p(C)=1 p(A)=1 
of node: N86: 
of node: Query_10086_P_umbilicalis_6581: p(Y)=1 p(W)=1 p(V)=1 p(T)=1 p(S)=1 p(R)=1 p(Q)=1 p(P)=1 p(N)=1 p(M)=1 p(L)=1 p(K)=1 p(I)=1 p(H)=1 p(G)=1 p(F)=1 p(E)=1 p(D)=1 p(C)=1 p(A)=1 
of node: Query_10088_P_yezoensis_9646_g1766_1: p(Y)=1 p(W)=1 p(V)=1 p(T)=1 p(S)=1 p(R)=1 p(Q)=1 p(P)=1 p(N)=1 p(M)=1 p(L)=1 p(K)=1 p(I)=1 p(H)=1 p(G)=1 p(F)=1 p(E)=1 p(D)=1 p(C)=1 p(A)=1 
of node: N88: 
of node: Query_10087_P_umbilicalis_7075: p(Y)=1 p(W)=1 p(V)=1 p(T)=1 p(S)=1 p(R)=1 p(Q)=1 p(P)=1 p(N)=1 p(M)=1 p(L)=1 p(K)=1 p(I)=1 p(H)=1 p(G)=1 p(F)=1 p(E)=1 p(D)=1 p(C)=1 p(A)=1 
of node: N87: 
of node: N85: 
of node: N83: 
of node: N19: 
of node: Query_10011_E_huxleyi_XP_005775047_1: p(Y)=1 p(W)=1 p(V)=1 p(T)=1 p(S)=1 p(R)=1 p(Q)=1 p(P)=1 p(N)=1 p(M)=1 p(L)=1 p(K)=1 p(I)=1 p(H)=1 p(G)=1 p(F)=1 p(E)=1 p(D)=1 p(C)=1 p(A)=1 
of node: Query_10073_C_tobin_182412: p(Y)=1 p(W)=1 p(V)=1 p(T)=1 p(S)=1 p(R)=1 p(Q)=1 p(P)=1 p(N)=1 p(M)=1 p(L)=1 p(K)=1 p(I)=1 p(H)=1 p(G)=1 p(F)=1 p(E)=1 p(D)=1 p(C)=1 p(A)=1 
of node: N90: 
of node: Query_10074_P_globosa_25178: p(Y)=1 p(W)=1 p(V)=1 p(T)=1 p(S)=1 p(R)=1 p(Q)=1 p(P)=1 p(N)=1 p(M)=1 p(L)=1 p(K)=1 p(I)=1 p(H)=1 p(G)=1 p(F)=1 p(E)=1 p(D)=1 p(C)=1 p(A)=1 
of node: N89: 
of node: N18: 
of node: Query_10093_HUMAN_SEPT6: p(G)=1 
of node: Query_10099_HUMAN_SEPT11: p(E)=1 
of node: N103: 
of node: Query_10096_HUMAN_SEPT8: p(E)=1 
of node: N102: 
of node: Query_10104_HUMAN_SEPT14: p(P)=1 
of node: Query_10105_HUMAN_SEPT10: p(G)=1 
of node: N104: 
of node: N101: 
of node: Query_10144_Drosophila_melanogaster_NP_651961_____Sep5: p(E)=1 
of node: Query_10145_Drosophila_melanogaster_NP_524417_____Sep2: p(F)=1 
of node: N105: 
of node: N100: 
of node: Query_10143_Trichoplax_adhaerens_XP_002112436: p(S)=1 
of node: N99: 
of node: Query_10140_Salpingoeca_rosetta_XP_004992901: p(Y)=1 p(W)=1 p(V)=1 p(T)=1 p(S)=1 p(R)=1 p(Q)=1 p(P)=1 p(N)=1 p(M)=1 p(L)=1 p(K)=1 p(I)=1 p(H)=1 p(G)=1 p(F)=1 p(E)=1 p(D)=1 p(C)=1 p(A)=1 
of node: Query_10141_Monosiga_brevicollis_XP_001745238: p(Y)=1 p(W)=1 p(V)=1 p(T)=1 p(S)=1 p(R)=1 p(Q)=1 p(P)=1 p(N)=1 p(M)=1 p(L)=1 p(K)=1 p(I)=1 p(H)=1 p(G)=1 p(F)=1 p(E)=1 p(D)=1 p(C)=1 p(A)=1 
of node: N107: 
of node: Query_10200_Caenorhabditis_elegans_NP_001041198_2___: p(Y)=1 p(W)=1 p(V)=1 p(T)=1 p(S)=1 p(R)=1 p(Q)=1 p(P)=1 p(N)=1 p(M)=1 p(L)=1 p(K)=1 p(I)=1 p(H)=1 p(G)=1 p(F)=1 p(E)=1 p(D)=1 p(C)=1 p(A)=1 
of node: N106: 
of node: N98: 
of node: Query_10142_Capsaspora_owczarzaki_XP_004340465: p(Y)=1 p(W)=1 p(V)=1 p(T)=1 p(S)=1 p(R)=1 p(Q)=1 p(P)=1 p(N)=1 p(M)=1 p(L)=1 p(K)=1 p(I)=1 p(H)=1 p(G)=1 p(F)=1 p(E)=1 p(D)=1 p(C)=1 p(A)=1 
of node: N97: 
of node: Query_10146_Phycomyces_blakesleeanus_OAD79712: p(N)=1 
of node: Query_10147_Rhizophagus_irregularis_77424: p(Y)=1 p(W)=1 p(V)=1 p(T)=1 p(S)=1 p(R)=1 p(Q)=1 p(P)=1 p(N)=1 p(M)=1 p(L)=1 p(K)=1 p(I)=1 p(H)=1 p(G)=1 p(F)=1 p(E)=1 p(D)=1 p(C)=1 p(A)=1 
of node: N110: 
of node: Query_10148_Basidiobolus_meristosporus_304075: p(F)=1 
of node: Query_10149_Conidiobolus_coronatus_KXN74403: p(N)=1 
of node: N111: 
of node: N109: 
of node: Query_10150_Batrachochytrium_dendrobatidis_XP_006682772: p(Y)=1 p(W)=1 p(V)=1 p(T)=1 p(S)=1 p(R)=1 p(Q)=1 p(P)=1 p(N)=1 p(M)=1 p(L)=1 p(K)=1 p(I)=1 p(H)=1 p(G)=1 p(F)=1 p(E)=1 p(D)=1 p(C)=1 p(A)=1 
of node: N108: 
of node: N96: 
of node: Query_10095_HUMAN_SEPT3: p(M)=1 
of node: Query_10103_HUMAN_SEPT12: p(L)=1 
of node: N117: 
of node: Query_10100_HUMAN_SEPT9: p(R)=1 
of node: N116: 
of node: Query_10126_Phycomyces_blakesleeanus_OAD66261: p(Y)=1 p(W)=1 p(V)=1 p(T)=1 p(S)=1 p(R)=1 p(Q)=1 p(P)=1 p(N)=1 p(M)=1 p(L)=1 p(K)=1 p(I)=1 p(H)=1 p(G)=1 p(F)=1 p(E)=1 p(D)=1 p(C)=1 p(A)=1 
of node: Query_10128_Phycomyces_blakesleeanus_OAD79262: p(Y)=1 p(W)=1 p(V)=1 p(T)=1 p(S)=1 p(R)=1 p(Q)=1 p(P)=1 p(N)=1 p(M)=1 p(L)=1 p(K)=1 p(I)=1 p(H)=1 p(G)=1 p(F)=1 p(E)=1 p(D)=1 p(C)=1 p(A)=1 
of node: N125: 
of node: Query_10129_Rhizophagus_irregularis_82331: p(Y)=1 p(W)=1 p(V)=1 p(T)=1 p(S)=1 p(R)=1 p(Q)=1 p(P)=1 p(N)=1 p(M)=1 p(L)=1 p(K)=1 p(I)=1 p(H)=1 p(G)=1 p(F)=1 p(E)=1 p(D)=1 p(C)=1 p(A)=1 
of node: Query_10130_Cryptococcus_neoformans_XP_012049501_____Hyp3: p(Y)=1 p(W)=1 p(V)=1 p(T)=1 p(S)=1 p(R)=1 p(Q)=1 p(P)=1 p(N)=1 p(M)=1 p(L)=1 p(K)=1 p(I)=1 p(H)=1 p(G)=1 p(F)=1 p(E)=1 p(D)=1 p(C)=1 p(A)=1 
of node: N126: 
of node: N124: 
of node: Query_10131_Aspergillus_nidulans_XP_658998___AspD: p(Y)=1 p(W)=1 p(V)=1 p(T)=1 p(S)=1 p(R)=1 p(Q)=1 p(P)=1 p(N)=1 p(M)=1 p(L)=1 p(K)=1 p(I)=1 p(H)=1 p(G)=1 p(F)=1 p(E)=1 p(D)=1 p(C)=1 p(A)=1 
of node: N123: 
of node: Query_10127_Conidiobolus_coronatus_KXN71164: p(Y)=1 p(W)=1 p(V)=1 p(T)=1 p(S)=1 p(R)=1 p(Q)=1 p(P)=1 p(N)=1 p(M)=1 p(L)=1 p(K)=1 p(I)=1 p(H)=1 p(G)=1 p(F)=1 p(E)=1 p(D)=1 p(C)=1 p(A)=1 
of node: N122: 
of node: Query_10132_Gonapodya_prolifera_KXS10614: p(Y)=1 p(W)=1 p(V)=1 p(T)=1 p(S)=1 p(R)=1 p(Q)=1 p(P)=1 p(N)=1 p(M)=1 p(L)=1 p(K)=1 p(I)=1 p(H)=1 p(G)=1 p(F)=1 p(E)=1 p(D)=1 p(C)=1 p(A)=1 
of node: N121: 
of node: Query_10133_Saccharomyces_cerevisiae_NP_009928_____CDC10: p(Y)=1 p(W)=1 p(V)=1 p(T)=1 p(S)=1 p(R)=1 p(Q)=1 p(P)=1 p(N)=1 p(M)=1 p(L)=1 p(K)=1 p(I)=1 p(H)=1 p(G)=1 p(F)=1 p(E)=1 p(D)=1 p(C)=1 p(A)=1 
of node: N120: 
of node: Query_10136_Monosiga_brevicollis_XP_001749730: p(D)=1 
of node: Query_10139_Paramicrosporidium_saccamoebae_02328: p(Y)=1 p(W)=1 p(V)=1 p(T)=1 p(S)=1 p(R)=1 p(Q)=1 p(P)=1 p(N)=1 p(M)=1 p(L)=1 p(K)=1 p(I)=1 p(H)=1 p(G)=1 p(F)=1 p(E)=1 p(D)=1 p(C)=1 p(A)=1 
of node: N128: 
of node: Query_10137_Salpingoeca_rosetta_XP_004995003: p(E)=1 
of node: N127: 
of node: N119: 
of node: Query_10134_Trichoplax_adhaerens_XP_002109689: p(Y)=1 p(W)=1 p(V)=1 p(T)=1 p(S)=1 p(R)=1 p(Q)=1 p(P)=1 p(N)=1 p(M)=1 p(L)=1 p(K)=1 p(I)=1 p(H)=1 p(G)=1 p(F)=1 p(E)=1 p(D)=1 p(C)=1 p(A)=1 
of node: N118: 
of node: N115: 
of node: Query_10135_Capsaspora_owczarzaki_XP_004346425: p(S)=1 
of node: N114: 
of node: Query_10138_Capsaspora_owczarzaki_XP_011270180: p(Q)=1 
of node: N113: 
of node: Query_10125_Sphaeroforma_arctica_XP_014160581: p(Y)=1 p(W)=1 p(V)=1 p(T)=1 p(S)=1 p(R)=1 p(Q)=1 p(P)=1 p(N)=1 p(M)=1 p(L)=1 p(K)=1 p(I)=1 p(H)=1 p(G)=1 p(F)=1 p(E)=1 p(D)=1 p(C)=1 p(A)=1 
of node: N112: 
of node: N95: 
of node: Query_10094_HUMAN_SEPT4: p(P)=1 
of node: Query_10098_HUMAN_SEPT5: p(Y)=1 p(W)=1 p(V)=1 p(T)=1 p(S)=1 p(R)=1 p(Q)=1 p(P)=1 p(N)=1 p(M)=1 p(L)=1 p(K)=1 p(I)=1 p(H)=1 p(G)=1 p(F)=1 p(E)=1 p(D)=1 p(C)=1 p(A)=1 
of node: N135: 
of node: Query_10101_HUMAN_SEPT1: p(Y)=1 p(W)=1 p(V)=1 p(T)=1 p(S)=1 p(R)=1 p(Q)=1 p(P)=1 p(N)=1 p(M)=1 p(L)=1 p(K)=1 p(I)=1 p(H)=1 p(G)=1 p(F)=1 p(E)=1 p(D)=1 p(C)=1 p(A)=1 
of node: N134: 
of node: Query_10158_Drosophila_melanogaster_NP_573147_____Sep4: p(P)=1 
of node: N133: 
of node: Query_10097_HUMAN_SEPT2: p(Y)=1 p(W)=1 p(V)=1 p(T)=1 p(S)=1 p(R)=1 p(Q)=1 p(P)=1 p(N)=1 p(M)=1 p(L)=1 p(K)=1 p(I)=1 p(H)=1 p(G)=1 p(F)=1 p(E)=1 p(D)=1 p(C)=1 p(A)=1 
of node: Query_10157_Drosophila_melanogaster_NP_5234301_____Sep1: p(Y)=1 p(W)=1 p(V)=1 p(T)=1 p(S)=1 p(R)=1 p(Q)=1 p(P)=1 p(N)=1 p(M)=1 p(L)=1 p(K)=1 p(I)=1 p(H)=1 p(G)=1 p(F)=1 p(E)=1 p(D)=1 p(C)=1 p(A)=1 
of node: N136: 
of node: N132: 
of node: Query_10159_Trichoplax_adhaerens_XP_002115676: p(Y)=1 p(W)=1 p(V)=1 p(T)=1 p(S)=1 p(R)=1 p(Q)=1 p(P)=1 p(N)=1 p(M)=1 p(L)=1 p(K)=1 p(I)=1 p(H)=1 p(G)=1 p(F)=1 p(E)=1 p(D)=1 p(C)=1 p(A)=1 
of node: N131: 
of node: Query_10102_HUMAN_SEPT7: p(Y)=1 p(W)=1 p(V)=1 p(T)=1 p(S)=1 p(R)=1 p(Q)=1 p(P)=1 p(N)=1 p(M)=1 p(L)=1 p(K)=1 p(I)=1 p(H)=1 p(G)=1 p(F)=1 p(E)=1 p(D)=1 p(C)=1 p(A)=1 
of node: Query_10156_Drosophila_melanogaster_NP_724659___Pnut: p(G)=1 
of node: N140: 
of node: Query_10155_Trichoplax_adhaerens_XP_002112086: p(Y)=1 p(W)=1 p(V)=1 p(T)=1 p(S)=1 p(R)=1 p(Q)=1 p(P)=1 p(N)=1 p(M)=1 p(L)=1 p(K)=1 p(I)=1 p(H)=1 p(G)=1 p(F)=1 p(E)=1 p(D)=1 p(C)=1 p(A)=1 
of node: Query_10199_Caenorhabditis_elegans_NP_493388_1: p(Y)=1 p(W)=1 p(V)=1 p(T)=1 p(S)=1 p(R)=1 p(Q)=1 p(P)=1 p(N)=1 p(M)=1 p(L)=1 p(K)=1 p(I)=1 p(H)=1 p(G)=1 p(F)=1 p(E)=1 p(D)=1 p(C)=1 p(A)=1 
of node: N141: 
of node: N139: 
of node: Query_10152_Salpingoeca_rosetta_XP_04992637: p(Y)=1 p(W)=1 p(V)=1 p(T)=1 p(S)=1 p(R)=1 p(Q)=1 p(P)=1 p(N)=1 p(M)=1 p(L)=1 p(K)=1 p(I)=1 p(H)=1 p(G)=1 p(F)=1 p(E)=1 p(D)=1 p(C)=1 p(A)=1 
of node: Query_10153_Monosiga_brevicollis_XP_001748220: p(L)=1 
of node: N142: 
of node: N138: 
of node: Query_10160_Capsaspora_owczarzaki_XP_004349897: p(Y)=1 p(W)=1 p(V)=1 p(T)=1 p(S)=1 p(R)=1 p(Q)=1 p(P)=1 p(N)=1 p(M)=1 p(L)=1 p(K)=1 p(I)=1 p(H)=1 p(G)=1 p(F)=1 p(E)=1 p(D)=1 p(C)=1 p(A)=1 
of node: Query_10173_Monosiga_brevicollis_XP_001742566: p(Y)=1 p(W)=1 p(V)=1 p(T)=1 p(S)=1 p(R)=1 p(Q)=1 p(P)=1 p(N)=1 p(M)=1 p(L)=1 p(K)=1 p(I)=1 p(H)=1 p(G)=1 p(F)=1 p(E)=1 p(D)=1 p(C)=1 p(A)=1 
of node: Query_10174_Salpingoeca_rosetta_XP_004994451: p(Y)=1 p(W)=1 p(V)=1 p(T)=1 p(S)=1 p(R)=1 p(Q)=1 p(P)=1 p(N)=1 p(M)=1 p(L)=1 p(K)=1 p(I)=1 p(H)=1 p(G)=1 p(F)=1 p(E)=1 p(D)=1 p(C)=1 p(A)=1 
of node: N144: 
of node: N143: 
of node: N137: 
of node: N130: 
of node: Query_10161_Conidiobolus_coronatus_KXN68162: p(Y)=1 p(W)=1 p(V)=1 p(T)=1 p(S)=1 p(R)=1 p(Q)=1 p(P)=1 p(N)=1 p(M)=1 p(L)=1 p(K)=1 p(I)=1 p(H)=1 p(G)=1 p(F)=1 p(E)=1 p(D)=1 p(C)=1 p(A)=1 
of node: Query_10162_Gonapodya_prolifera_KXS17957: p(Y)=1 p(W)=1 p(V)=1 p(T)=1 p(S)=1 p(R)=1 p(Q)=1 p(P)=1 p(N)=1 p(M)=1 p(L)=1 p(K)=1 p(I)=1 p(H)=1 p(G)=1 p(F)=1 p(E)=1 p(D)=1 p(C)=1 p(A)=1 
of node: N149: 
of node: Query_10166_Basidiobolus_meristosporus_313179: p(Y)=1 p(W)=1 p(V)=1 p(T)=1 p(S)=1 p(R)=1 p(Q)=1 p(P)=1 p(N)=1 p(M)=1 p(L)=1 p(K)=1 p(I)=1 p(H)=1 p(G)=1 p(F)=1 p(E)=1 p(D)=1 p(C)=1 p(A)=1 
of node: N148: 
of node: Query_10165_Rhizophagus_irregularis_39239: p(Y)=1 p(W)=1 p(V)=1 p(T)=1 p(S)=1 p(R)=1 p(Q)=1 p(P)=1 p(N)=1 p(M)=1 p(L)=1 p(K)=1 p(I)=1 p(H)=1 p(G)=1 p(F)=1 p(E)=1 p(D)=1 p(C)=1 p(A)=1 
of node: N147: 
of node: Query_10163_Phycomyces_blakesleeanus_OAD67191: p(Y)=1 p(W)=1 p(V)=1 p(T)=1 p(S)=1 p(R)=1 p(Q)=1 p(P)=1 p(N)=1 p(M)=1 p(L)=1 p(K)=1 p(I)=1 p(H)=1 p(G)=1 p(F)=1 p(E)=1 p(D)=1 p(C)=1 p(A)=1 
of node: Query_10164_Phycomyces_blakesleeanus_OAD77914: p(Y)=1 p(W)=1 p(V)=1 p(T)=1 p(S)=1 p(R)=1 p(Q)=1 p(P)=1 p(N)=1 p(M)=1 p(L)=1 p(K)=1 p(I)=1 p(H)=1 p(G)=1 p(F)=1 p(E)=1 p(D)=1 p(C)=1 p(A)=1 
of node: N150: 
of node: N146: 
of node: Query_10168_Cryptococcus_neoformans_XP_012050631_____Hyp1: p(Y)=1 p(W)=1 p(V)=1 p(T)=1 p(S)=1 p(R)=1 p(Q)=1 p(P)=1 p(N)=1 p(M)=1 p(L)=1 p(K)=1 p(I)=1 p(H)=1 p(G)=1 p(F)=1 p(E)=1 p(D)=1 p(C)=1 p(A)=1 
of node: Query_10169_Schizophyllum_commune_XP_003037204: p(Y)=1 p(W)=1 p(V)=1 p(T)=1 p(S)=1 p(R)=1 p(Q)=1 p(P)=1 p(N)=1 p(M)=1 p(L)=1 p(K)=1 p(I)=1 p(H)=1 p(G)=1 p(F)=1 p(E)=1 p(D)=1 p(C)=1 p(A)=1 
of node: N152: 
of node: Query_10170_Aspergillus_nidulans_XP_664292___AspB: p(Y)=1 p(W)=1 p(V)=1 p(T)=1 p(S)=1 p(R)=1 p(Q)=1 p(P)=1 p(N)=1 p(M)=1 p(L)=1 p(K)=1 p(I)=1 p(H)=1 p(G)=1 p(F)=1 p(E)=1 p(D)=1 p(C)=1 p(A)=1 
of node: Query_10171_Saccharomyces_cerevisiae_NP_013418_____CDC3: p(M)=1 
of node: N153: 
of node: N151: 
of node: N145: 
of node: N129: 
of node: N94: 
of node: Query_10106_Phycomyces_blakesleeanus_OAD78381: p(Y)=1 p(W)=1 p(V)=1 p(T)=1 p(S)=1 p(R)=1 p(Q)=1 p(P)=1 p(N)=1 p(M)=1 p(L)=1 p(K)=1 p(I)=1 p(H)=1 p(G)=1 p(F)=1 p(E)=1 p(D)=1 p(C)=1 p(A)=1 
of node: Query_10107_Phycomyces_blakesleeanus_OAD67152: p(Y)=1 p(W)=1 p(V)=1 p(T)=1 p(S)=1 p(R)=1 p(Q)=1 p(P)=1 p(N)=1 p(M)=1 p(L)=1 p(K)=1 p(I)=1 p(H)=1 p(G)=1 p(F)=1 p(E)=1 p(D)=1 p(C)=1 p(A)=1 
of node: N160: 
of node: Query_10108_Phycomyces_blakesleeanus_OAD67670: p(Y)=1 p(W)=1 p(V)=1 p(T)=1 p(S)=1 p(R)=1 p(Q)=1 p(P)=1 p(N)=1 p(M)=1 p(L)=1 p(K)=1 p(I)=1 p(H)=1 p(G)=1 p(F)=1 p(E)=1 p(D)=1 p(C)=1 p(A)=1 
of node: Query_10109_Phycomyces_blakesleeanus_73882: p(Y)=1 p(W)=1 p(V)=1 p(T)=1 p(S)=1 p(R)=1 p(Q)=1 p(P)=1 p(N)=1 p(M)=1 p(L)=1 p(K)=1 p(I)=1 p(H)=1 p(G)=1 p(F)=1 p(E)=1 p(D)=1 p(C)=1 p(A)=1 
of node: N161: 
of node: N159: 
of node: Query_10112_Rhizophagus_irregularis_343838: p(Y)=1 p(W)=1 p(V)=1 p(T)=1 p(S)=1 p(R)=1 p(Q)=1 p(P)=1 p(N)=1 p(M)=1 p(L)=1 p(K)=1 p(I)=1 p(H)=1 p(G)=1 p(F)=1 p(E)=1 p(D)=1 p(C)=1 p(A)=1 
of node: Query_10113_Aspergillus_nidulans_XP_681451___AspC: p(Y)=1 p(W)=1 p(V)=1 p(T)=1 p(S)=1 p(R)=1 p(Q)=1 p(P)=1 p(N)=1 p(M)=1 p(L)=1 p(K)=1 p(I)=1 p(H)=1 p(G)=1 p(F)=1 p(E)=1 p(D)=1 p(C)=1 p(A)=1 
of node: Query_10119_Saccharomyces_cerevisiae_NP_011975_____CDC12: p(Y)=1 p(W)=1 p(V)=1 p(T)=1 p(S)=1 p(R)=1 p(Q)=1 p(P)=1 p(N)=1 p(M)=1 p(L)=1 p(K)=1 p(I)=1 p(H)=1 p(G)=1 p(F)=1 p(E)=1 p(D)=1 p(C)=1 p(A)=1 
of node: N164: 
of node: Query_10114_Cryptococcus_neoformans_XP_012052724_____Hyp2: p(Y)=1 p(W)=1 p(V)=1 p(T)=1 p(S)=1 p(R)=1 p(Q)=1 p(P)=1 p(N)=1 p(M)=1 p(L)=1 p(K)=1 p(I)=1 p(H)=1 p(G)=1 p(F)=1 p(E)=1 p(D)=1 p(C)=1 p(A)=1 
of node: Query_10115_Schizophyllum_commune_XP_003030864: p(Y)=1 p(W)=1 p(V)=1 p(T)=1 p(S)=1 p(R)=1 p(Q)=1 p(P)=1 p(N)=1 p(M)=1 p(L)=1 p(K)=1 p(I)=1 p(H)=1 p(G)=1 p(F)=1 p(E)=1 p(D)=1 p(C)=1 p(A)=1 
of node: N165: 
of node: N163: 
of node: N162: 
of node: N158: 
of node: Query_10116_Catenaria_anguillulae_1416274: p(Y)=1 p(W)=1 p(V)=1 p(T)=1 p(S)=1 p(R)=1 p(Q)=1 p(P)=1 p(N)=1 p(M)=1 p(L)=1 p(K)=1 p(I)=1 p(H)=1 p(G)=1 p(F)=1 p(E)=1 p(D)=1 p(C)=1 p(A)=1 
of node: Query_10117_Batrachochytrium_dendrobatidis_XP_006680392: p(Y)=1 p(W)=1 p(V)=1 p(T)=1 p(S)=1 p(R)=1 p(Q)=1 p(P)=1 p(N)=1 p(M)=1 p(L)=1 p(K)=1 p(I)=1 p(H)=1 p(G)=1 p(F)=1 p(E)=1 p(D)=1 p(C)=1 p(A)=1 
of node: Query_10118_Gonapodya_prolifera_KXS21904: p(Y)=1 p(W)=1 p(V)=1 p(T)=1 p(S)=1 p(R)=1 p(Q)=1 p(P)=1 p(N)=1 p(M)=1 p(L)=1 p(K)=1 p(I)=1 p(H)=1 p(G)=1 p(F)=1 p(E)=1 p(D)=1 p(C)=1 p(A)=1 
of node: N167: 
of node: N166: 
of node: N157: 
of node: Query_10110_Basidiobolus_meristosporus_206353: p(Y)=1 p(W)=1 p(V)=1 p(T)=1 p(S)=1 p(R)=1 p(Q)=1 p(P)=1 p(N)=1 p(M)=1 p(L)=1 p(K)=1 p(I)=1 p(H)=1 p(G)=1 p(F)=1 p(E)=1 p(D)=1 p(C)=1 p(A)=1 
of node: Query_10111_Basidiobolus_meristosporus_201547: p(Y)=1 p(W)=1 p(V)=1 p(T)=1 p(S)=1 p(R)=1 p(Q)=1 p(P)=1 p(N)=1 p(M)=1 p(L)=1 p(K)=1 p(I)=1 p(H)=1 p(G)=1 p(F)=1 p(E)=1 p(D)=1 p(C)=1 p(A)=1 
of node: N168: 
of node: N156: 
of node: Query_10123_Conidiobolus_coronatus_KXN68522: p(Y)=1 p(W)=1 p(V)=1 p(T)=1 p(S)=1 p(R)=1 p(Q)=1 p(P)=1 p(N)=1 p(M)=1 p(L)=1 p(K)=1 p(I)=1 p(H)=1 p(G)=1 p(F)=1 p(E)=1 p(D)=1 p(C)=1 p(A)=1 
of node: N155: 
of node: Query_10120_Encephalitozoon_cuniculi_XP_965975: p(Y)=1 p(W)=1 p(V)=1 p(T)=1 p(S)=1 p(R)=1 p(Q)=1 p(P)=1 p(N)=1 p(M)=1 p(L)=1 p(K)=1 p(I)=1 p(H)=1 p(G)=1 p(F)=1 p(E)=1 p(D)=1 p(C)=1 p(A)=1 
of node: Query_10121_Encephalitozoon_cuniculi_NP_586501: p(Y)=1 p(W)=1 p(V)=1 p(T)=1 p(S)=1 p(R)=1 p(Q)=1 p(P)=1 p(N)=1 p(M)=1 p(L)=1 p(K)=1 p(I)=1 p(H)=1 p(G)=1 p(F)=1 p(E)=1 p(D)=1 p(C)=1 p(A)=1 
of node: Query_10151_Gonapodya_prolifera_KXS18586: p(Y)=1 p(W)=1 p(V)=1 p(T)=1 p(S)=1 p(R)=1 p(Q)=1 p(P)=1 p(N)=1 p(M)=1 p(L)=1 p(K)=1 p(I)=1 p(H)=1 p(G)=1 p(F)=1 p(E)=1 p(D)=1 p(C)=1 p(A)=1 
of node: N172: 
of node: N171: 
of node: Query_10124_Saccharomyces_cerevisiae_NP_011573_____SPR3: p(Y)=1 p(W)=1 p(V)=1 p(T)=1 p(S)=1 p(R)=1 p(Q)=1 p(P)=1 p(N)=1 p(M)=1 p(L)=1 p(K)=1 p(I)=1 p(H)=1 p(G)=1 p(F)=1 p(E)=1 p(D)=1 p(C)=1 p(A)=1 
of node: N170: 
of node: Query_10122_Conidiobolus_coronatus_KXN68527: p(Y)=1 p(W)=1 p(V)=1 p(T)=1 p(S)=1 p(R)=1 p(Q)=1 p(P)=1 p(N)=1 p(M)=1 p(L)=1 p(K)=1 p(I)=1 p(H)=1 p(G)=1 p(F)=1 p(E)=1 p(D)=1 p(C)=1 p(A)=1 
of node: N169: 
of node: N154: 
of node: N93: 
of node: Query_10175_Schizophyllum_commune_XP_003029665: p(Y)=1 p(W)=1 p(V)=1 p(T)=1 p(S)=1 p(R)=1 p(Q)=1 p(P)=1 p(N)=1 p(M)=1 p(L)=1 p(K)=1 p(I)=1 p(H)=1 p(G)=1 p(F)=1 p(E)=1 p(D)=1 p(C)=1 p(A)=1 
of node: Query_10176_Schizophyllum_commune_XP_003037088: p(Y)=1 p(W)=1 p(V)=1 p(T)=1 p(S)=1 p(R)=1 p(Q)=1 p(P)=1 p(N)=1 p(M)=1 p(L)=1 p(K)=1 p(I)=1 p(H)=1 p(G)=1 p(F)=1 p(E)=1 p(D)=1 p(C)=1 p(A)=1 
of node: N177: 
of node: Query_10177_Cryptococcus_neoformans_XP_012050005___Hyp4: p(Y)=1 p(W)=1 p(V)=1 p(T)=1 p(S)=1 p(R)=1 p(Q)=1 p(P)=1 p(N)=1 p(M)=1 p(L)=1 p(K)=1 p(I)=1 p(H)=1 p(G)=1 p(F)=1 p(E)=1 p(D)=1 p(C)=1 p(A)=1 
of node: N176: 
of node: Query_10178_Phycomyces_blakesleeanus_OAD74975: p(Y)=1 p(W)=1 p(V)=1 p(T)=1 p(S)=1 p(R)=1 p(Q)=1 p(P)=1 p(N)=1 p(M)=1 p(L)=1 p(K)=1 p(I)=1 p(H)=1 p(G)=1 p(F)=1 p(E)=1 p(D)=1 p(C)=1 p(A)=1 
of node: Query_10179_Phycomyces_blakesleeanus_OAD75149: p(Y)=1 p(W)=1 p(V)=1 p(T)=1 p(S)=1 p(R)=1 p(Q)=1 p(P)=1 p(N)=1 p(M)=1 p(L)=1 p(K)=1 p(I)=1 p(H)=1 p(G)=1 p(F)=1 p(E)=1 p(D)=1 p(C)=1 p(A)=1 
of node: N180: 
of node: Query_10180_Rhizophagus_irregularis_225679: p(Y)=1 p(W)=1 p(V)=1 p(T)=1 p(S)=1 p(R)=1 p(Q)=1 p(P)=1 p(N)=1 p(M)=1 p(L)=1 p(K)=1 p(I)=1 p(H)=1 p(G)=1 p(F)=1 p(E)=1 p(D)=1 p(C)=1 p(A)=1 
of node: N179: 
of node: Query_10181_Aspergillus_nidulans_XP_662271___AspA: p(Y)=1 p(W)=1 p(V)=1 p(T)=1 p(S)=1 p(R)=1 p(Q)=1 p(P)=1 p(N)=1 p(M)=1 p(L)=1 p(K)=1 p(I)=1 p(H)=1 p(G)=1 p(F)=1 p(E)=1 p(D)=1 p(C)=1 p(A)=1 
of node: Query_10187_Saccharomyces_cerevisiae_NP_010056_____SHS1: p(Y)=1 p(W)=1 p(V)=1 p(T)=1 p(S)=1 p(R)=1 p(Q)=1 p(P)=1 p(N)=1 p(M)=1 p(L)=1 p(K)=1 p(I)=1 p(H)=1 p(G)=1 p(F)=1 p(E)=1 p(D)=1 p(C)=1 p(A)=1 
of node: Query_10188_Saccharomyces_cerevisiae_NP_010504___SPR28: p(Y)=1 p(W)=1 p(V)=1 p(T)=1 p(S)=1 p(R)=1 p(Q)=1 p(P)=1 p(N)=1 p(M)=1 p(L)=1 p(K)=1 p(I)=1 p(H)=1 p(G)=1 p(F)=1 p(E)=1 p(D)=1 p(C)=1 p(A)=1 
of node: N183: 
of node: Query_10189_Saccharomyces_cerevisiae_NP_012610_____CDC11: p(Y)=1 p(W)=1 p(V)=1 p(T)=1 p(S)=1 p(R)=1 p(Q)=1 p(P)=1 p(N)=1 p(M)=1 p(L)=1 p(K)=1 p(I)=1 p(H)=1 p(G)=1 p(F)=1 p(E)=1 p(D)=1 p(C)=1 p(A)=1 
of node: N182: 
of node: N181: 
of node: N178: 
of node: N175: 
of node: Query_10184_Basidiobolus_meristosporus_310805: p(Y)=1 p(W)=1 p(V)=1 p(T)=1 p(S)=1 p(R)=1 p(Q)=1 p(P)=1 p(N)=1 p(M)=1 p(L)=1 p(K)=1 p(I)=1 p(H)=1 p(G)=1 p(F)=1 p(E)=1 p(D)=1 p(C)=1 p(A)=1 
of node: Query_10185_Basidiobolus_meristosporus_348206: p(Y)=1 p(W)=1 p(V)=1 p(T)=1 p(S)=1 p(R)=1 p(Q)=1 p(P)=1 p(N)=1 p(M)=1 p(L)=1 p(K)=1 p(I)=1 p(H)=1 p(G)=1 p(F)=1 p(E)=1 p(D)=1 p(C)=1 p(A)=1 
of node: N185: 
of node: Query_10186_Conidiobolus_coronatus_KXN74463: p(Y)=1 p(W)=1 p(V)=1 p(T)=1 p(S)=1 p(R)=1 p(Q)=1 p(P)=1 p(N)=1 p(M)=1 p(L)=1 p(K)=1 p(I)=1 p(H)=1 p(G)=1 p(F)=1 p(E)=1 p(D)=1 p(C)=1 p(A)=1 
of node: N184: 
of node: N174: 
of node: Query_10182_Gonapodya_prolifera_KXS20304: p(Y)=1 p(W)=1 p(V)=1 p(T)=1 p(S)=1 p(R)=1 p(Q)=1 p(P)=1 p(N)=1 p(M)=1 p(L)=1 p(K)=1 p(I)=1 p(H)=1 p(G)=1 p(F)=1 p(E)=1 p(D)=1 p(C)=1 p(A)=1 
of node: N173: 
of node: N92: 
of node: Query_10154_Paramicrosporidium_saccamoebae_02957: p(Y)=1 p(W)=1 p(V)=1 p(T)=1 p(S)=1 p(R)=1 p(Q)=1 p(P)=1 p(N)=1 p(M)=1 p(L)=1 p(K)=1 p(I)=1 p(H)=1 p(G)=1 p(F)=1 p(E)=1 p(D)=1 p(C)=1 p(A)=1 
of node: Query_10183_Encephalitozoon_cuniculi_XP_955636: p(Y)=1 p(W)=1 p(V)=1 p(T)=1 p(S)=1 p(R)=1 p(Q)=1 p(P)=1 p(N)=1 p(M)=1 p(L)=1 p(K)=1 p(I)=1 p(H)=1 p(G)=1 p(F)=1 p(E)=1 p(D)=1 p(C)=1 p(A)=1 
of node: N187: 
of node: Query_10167_Basidiobolus_meristosporus_03258: p(Y)=1 p(W)=1 p(V)=1 p(T)=1 p(S)=1 p(R)=1 p(Q)=1 p(P)=1 p(N)=1 p(M)=1 p(L)=1 p(K)=1 p(I)=1 p(H)=1 p(G)=1 p(F)=1 p(E)=1 p(D)=1 p(C)=1 p(A)=1 
of node: Query_10194_Phycomyces_blakesleeanus_OAD76978: p(Y)=1 p(W)=1 p(V)=1 p(T)=1 p(S)=1 p(R)=1 p(Q)=1 p(P)=1 p(N)=1 p(M)=1 p(L)=1 p(K)=1 p(I)=1 p(H)=1 p(G)=1 p(F)=1 p(E)=1 p(D)=1 p(C)=1 p(A)=1 
of node: N195: 
of node: Query_10193_Phycomyces_blakesleeanus_OAD75631: p(Y)=1 p(W)=1 p(V)=1 p(T)=1 p(S)=1 p(R)=1 p(Q)=1 p(P)=1 p(N)=1 p(M)=1 p(L)=1 p(K)=1 p(I)=1 p(H)=1 p(G)=1 p(F)=1 p(E)=1 p(D)=1 p(C)=1 p(A)=1 
of node: N194: 
of node: Query_10195_Phycomyces_blakesleeanus_OAD70198: p(Y)=1 p(W)=1 p(V)=1 p(T)=1 p(S)=1 p(R)=1 p(Q)=1 p(P)=1 p(N)=1 p(M)=1 p(L)=1 p(K)=1 p(I)=1 p(H)=1 p(G)=1 p(F)=1 p(E)=1 p(D)=1 p(C)=1 p(A)=1 
of node: N193: 
of node: Query_10196_Rhizophagus_irregularis_73694: p(Y)=1 p(W)=1 p(V)=1 p(T)=1 p(S)=1 p(R)=1 p(Q)=1 p(P)=1 p(N)=1 p(M)=1 p(L)=1 p(K)=1 p(I)=1 p(H)=1 p(G)=1 p(F)=1 p(E)=1 p(D)=1 p(C)=1 p(A)=1 
of node: N192: 
of node: Query_10197_Basidiobolus_meristosporus_225718: p(Y)=1 p(W)=1 p(V)=1 p(T)=1 p(S)=1 p(R)=1 p(Q)=1 p(P)=1 p(N)=1 p(M)=1 p(L)=1 p(K)=1 p(I)=1 p(H)=1 p(G)=1 p(F)=1 p(E)=1 p(D)=1 p(C)=1 p(A)=1 
of node: N191: 
of node: Query_10198_Basidiobolus_meristosporus_205476: p(Y)=1 p(W)=1 p(V)=1 p(T)=1 p(S)=1 p(R)=1 p(Q)=1 p(P)=1 p(N)=1 p(M)=1 p(L)=1 p(K)=1 p(I)=1 p(H)=1 p(G)=1 p(F)=1 p(E)=1 p(D)=1 p(C)=1 p(A)=1 
of node: N190: 
of node: Query_10190_Batrachochytrium_dendrobatidis_XP_006677099: p(Y)=1 p(W)=1 p(V)=1 p(T)=1 p(S)=1 p(R)=1 p(Q)=1 p(P)=1 p(N)=1 p(M)=1 p(L)=1 p(K)=1 p(I)=1 p(H)=1 p(G)=1 p(F)=1 p(E)=1 p(D)=1 p(C)=1 p(A)=1 
of node: Query_10192_Aspergillus_nidulans_XP_662412___AspE: p(Y)=1 p(W)=1 p(V)=1 p(T)=1 p(S)=1 p(R)=1 p(Q)=1 p(P)=1 p(N)=1 p(M)=1 p(L)=1 p(K)=1 p(I)=1 p(H)=1 p(G)=1 p(F)=1 p(E)=1 p(D)=1 p(C)=1 p(A)=1 
of node: N196: 
of node: N189: 
of node: Query_10172_Sphaeroforma_arctica_XP_014154880: p(Y)=1 p(W)=1 p(V)=1 p(T)=1 p(S)=1 p(R)=1 p(Q)=1 p(P)=1 p(N)=1 p(M)=1 p(L)=1 p(K)=1 p(I)=1 p(H)=1 p(G)=1 p(F)=1 p(E)=1 p(D)=1 p(C)=1 p(A)=1 
of node: Query_10191_Cryptococcus_neoformans_XP_012047611_____Hyp5: p(Y)=1 p(W)=1 p(V)=1 p(T)=1 p(S)=1 p(R)=1 p(Q)=1 p(P)=1 p(N)=1 p(M)=1 p(L)=1 p(K)=1 p(I)=1 p(H)=1 p(G)=1 p(F)=1 p(E)=1 p(D)=1 p(C)=1 p(A)=1 
of node: N197: 
of node: N188: 
of node: N186: 
of node: N91: 
of node: N17: 
of node: Query_10070_C_paradoxa_13652: p(Y)=1 p(W)=1 p(V)=1 p(T)=1 p(S)=1 p(R)=1 p(Q)=1 p(P)=1 p(N)=1 p(M)=1 p(L)=1 p(K)=1 p(I)=1 p(H)=1 p(G)=1 p(F)=1 p(E)=1 p(D)=1 p(C)=1 p(A)=1 
of node: Query_10071_C_paradoxa_20967: p(Y)=1 p(W)=1 p(V)=1 p(T)=1 p(S)=1 p(R)=1 p(Q)=1 p(P)=1 p(N)=1 p(M)=1 p(L)=1 p(K)=1 p(I)=1 p(H)=1 p(G)=1 p(F)=1 p(E)=1 p(D)=1 p(C)=1 p(A)=1 
of node: N198: 
of node: N16: 
of node: N14: 
of node: N4: 
of node: N1: 

marginal probabilities at position: 94
of node: Query_10001_S_coeruleus_OMJ80145_1: p(Y)=1 p(W)=1 p(V)=1 p(T)=1 p(S)=1 p(R)=1 p(Q)=1 p(P)=1 p(N)=1 p(M)=1 p(L)=1 p(K)=1 p(I)=1 p(H)=1 p(G)=1 p(F)=1 p(E)=1 p(D)=1 p(C)=1 p(A)=1 
of node: Query_10002_S_coeruleus_OMJ73934_1: p(Y)=1 p(W)=1 p(V)=1 p(T)=1 p(S)=1 p(R)=1 p(Q)=1 p(P)=1 p(N)=1 p(M)=1 p(L)=1 p(K)=1 p(I)=1 p(H)=1 p(G)=1 p(F)=1 p(E)=1 p(D)=1 p(C)=1 p(A)=1 
of node: Query_10003_S_coeruleus_OMJ69558_1: p(Y)=1 p(W)=1 p(V)=1 p(T)=1 p(S)=1 p(R)=1 p(Q)=1 p(P)=1 p(N)=1 p(M)=1 p(L)=1 p(K)=1 p(I)=1 p(H)=1 p(G)=1 p(F)=1 p(E)=1 p(D)=1 p(C)=1 p(A)=1 
of node: Query_10004_S_coeruleus_OMJ69161_1: p(Y)=1 p(W)=1 p(V)=1 p(T)=1 p(S)=1 p(R)=1 p(Q)=1 p(P)=1 p(N)=1 p(M)=1 p(L)=1 p(K)=1 p(I)=1 p(H)=1 p(G)=1 p(F)=1 p(E)=1 p(D)=1 p(C)=1 p(A)=1 
of node: N3: 
of node: N2: 
of node: Query_10005_I_multifiliis_XP_004037107_1: p(Y)=1 p(W)=1 p(V)=1 p(T)=1 p(S)=1 p(R)=1 p(Q)=1 p(P)=1 p(N)=1 p(M)=1 p(L)=1 p(K)=1 p(I)=1 p(H)=1 p(G)=1 p(F)=1 p(E)=1 p(D)=1 p(C)=1 p(A)=1 
of node: Query_10017_P_tetraurelia_4763309_XM_001436570_1: p(Y)=1 p(W)=1 p(V)=1 p(T)=1 p(S)=1 p(R)=1 p(Q)=1 p(P)=1 p(N)=1 p(M)=1 p(L)=1 p(K)=1 p(I)=1 p(H)=1 p(G)=1 p(F)=1 p(E)=1 p(D)=1 p(C)=1 p(A)=1 
of node: Query_10018_P_tetraurelia_4777128_XM_001450406_1: p(Y)=1 p(W)=1 p(V)=1 p(T)=1 p(S)=1 p(R)=1 p(Q)=1 p(P)=1 p(N)=1 p(M)=1 p(L)=1 p(K)=1 p(I)=1 p(H)=1 p(G)=1 p(F)=1 p(E)=1 p(D)=1 p(C)=1 p(A)=1 
of node: N8: 
of node: Query_10019_P_tetraurelia_4788937_XM_001462324_1: p(Y)=1 p(W)=1 p(V)=1 p(T)=1 p(S)=1 p(R)=1 p(Q)=1 p(P)=1 p(N)=1 p(M)=1 p(L)=1 p(K)=1 p(I)=1 p(H)=1 p(G)=1 p(F)=1 p(E)=1 p(D)=1 p(C)=1 p(A)=1 
of node: Query_10020_P_tetraurelia_4780874_XM_001454249_1: p(Y)=1 p(W)=1 p(V)=1 p(T)=1 p(S)=1 p(R)=1 p(Q)=1 p(P)=1 p(N)=1 p(M)=1 p(L)=1 p(K)=1 p(I)=1 p(H)=1 p(G)=1 p(F)=1 p(E)=1 p(D)=1 p(C)=1 p(A)=1 
of node: N9: 
of node: N7: 
of node: N6: 
of node: Query_10006_I_multifiliis_XP_004027529_1: p(Y)=1 p(W)=1 p(V)=1 p(T)=1 p(S)=1 p(R)=1 p(Q)=1 p(P)=1 p(N)=1 p(M)=1 p(L)=1 p(K)=1 p(I)=1 p(H)=1 p(G)=1 p(F)=1 p(E)=1 p(D)=1 p(C)=1 p(A)=1 
of node: Query_10009_P_persalinus_KRX06260_1: p(Y)=1 p(W)=1 p(V)=1 p(T)=1 p(S)=1 p(R)=1 p(Q)=1 p(P)=1 p(N)=1 p(M)=1 p(L)=1 p(K)=1 p(I)=1 p(H)=1 p(G)=1 p(F)=1 p(E)=1 p(D)=1 p(C)=1 p(A)=1 
of node: N12: 
of node: Query_10015_T_thermophilus_3308907_XM_001021348_3: p(S)=1 
of node: N11: 
of node: Query_10014_T_thermophilus_3301068_XM_012799280_1: p(S)=1 
of node: Query_10016_T_thermophilus_3301436_XM_001024256_2: p(D)=1 
of node: N13: 
of node: N10: 
of node: N5: 
of node: Query_10007_H_grandinella_TNV85118_1: p(Y)=1 p(W)=1 p(V)=1 p(T)=1 p(S)=1 p(R)=1 p(Q)=1 p(P)=1 p(N)=1 p(M)=1 p(L)=1 p(K)=1 p(I)=1 p(H)=1 p(G)=1 p(F)=1 p(E)=1 p(D)=1 p(C)=1 p(A)=1 
of node: Query_10008_S_lemnae_CDW82547_1: p(Y)=1 p(W)=1 p(V)=1 p(T)=1 p(S)=1 p(R)=1 p(Q)=1 p(P)=1 p(N)=1 p(M)=1 p(L)=1 p(K)=1 p(I)=1 p(H)=1 p(G)=1 p(F)=1 p(E)=1 p(D)=1 p(C)=1 p(A)=1 
of node: N15: 
of node: Query_10010_D_lutheri_KAG8465329_1: p(Y)=1 p(W)=1 p(V)=1 p(T)=1 p(S)=1 p(R)=1 p(Q)=1 p(P)=1 p(N)=1 p(M)=1 p(L)=1 p(K)=1 p(I)=1 p(H)=1 p(G)=1 p(F)=1 p(E)=1 p(D)=1 p(C)=1 p(A)=1 
of node: Query_10072_C_tobin_181777: p(Y)=1 p(W)=1 p(V)=1 p(T)=1 p(S)=1 p(R)=1 p(Q)=1 p(P)=1 p(N)=1 p(M)=1 p(L)=1 p(K)=1 p(I)=1 p(H)=1 p(G)=1 p(F)=1 p(E)=1 p(D)=1 p(C)=1 p(A)=1 
of node: N22: 
of node: Query_10081_P_imperforata_766787: p(Y)=1 p(W)=1 p(V)=1 p(T)=1 p(S)=1 p(R)=1 p(Q)=1 p(P)=1 p(N)=1 p(M)=1 p(L)=1 p(K)=1 p(I)=1 p(H)=1 p(G)=1 p(F)=1 p(E)=1 p(D)=1 p(C)=1 p(A)=1 
of node: Query_10084_O_CCMP1393_73314: p(Y)=1 p(W)=1 p(V)=1 p(T)=1 p(S)=1 p(R)=1 p(Q)=1 p(P)=1 p(N)=1 p(M)=1 p(L)=1 p(K)=1 p(I)=1 p(H)=1 p(G)=1 p(F)=1 p(E)=1 p(D)=1 p(C)=1 p(A)=1 
of node: Query_10085_O_CCMP1393_1253442: p(Y)=1 p(W)=1 p(V)=1 p(T)=1 p(S)=1 p(R)=1 p(Q)=1 p(P)=1 p(N)=1 p(M)=1 p(L)=1 p(K)=1 p(I)=1 p(H)=1 p(G)=1 p(F)=1 p(E)=1 p(D)=1 p(C)=1 p(A)=1 
of node: N24: 
of node: N23: 
of node: N21: 
of node: Query_10013_C_okamuranus_15773_1: p(Y)=1 p(W)=1 p(V)=1 p(T)=1 p(S)=1 p(R)=1 p(Q)=1 p(P)=1 p(N)=1 p(M)=1 p(L)=1 p(K)=1 p(I)=1 p(H)=1 p(G)=1 p(F)=1 p(E)=1 p(D)=1 p(C)=1 p(A)=1 
of node: Query_10076_E_siliculosus_19220: p(Y)=1 p(W)=1 p(V)=1 p(T)=1 p(S)=1 p(R)=1 p(Q)=1 p(P)=1 p(N)=1 p(M)=1 p(L)=1 p(K)=1 p(I)=1 p(H)=1 p(G)=1 p(F)=1 p(E)=1 p(D)=1 p(C)=1 p(A)=1 
of node: Query_10077_E_siliculosus_19219: p(Y)=1 p(W)=1 p(V)=1 p(T)=1 p(S)=1 p(R)=1 p(Q)=1 p(P)=1 p(N)=1 p(M)=1 p(L)=1 p(K)=1 p(I)=1 p(H)=1 p(G)=1 p(F)=1 p(E)=1 p(D)=1 p(C)=1 p(A)=1 
of node: Query_10078_E_siliculosus_32446: p(Y)=1 p(W)=1 p(V)=1 p(T)=1 p(S)=1 p(R)=1 p(Q)=1 p(P)=1 p(N)=1 p(M)=1 p(L)=1 p(K)=1 p(I)=1 p(H)=1 p(G)=1 p(F)=1 p(E)=1 p(D)=1 p(C)=1 p(A)=1 
of node: N31: 
of node: N30: 
of node: N29: 
of node: Query_10080_T_minus_246899: p(Y)=1 p(W)=1 p(V)=1 p(T)=1 p(S)=1 p(R)=1 p(Q)=1 p(P)=1 p(N)=1 p(M)=1 p(L)=1 p(K)=1 p(I)=1 p(H)=1 p(G)=1 p(F)=1 p(E)=1 p(D)=1 p(C)=1 p(A)=1 
of node: Query_10082_T_minus_324313: p(Y)=1 p(W)=1 p(V)=1 p(T)=1 p(S)=1 p(R)=1 p(Q)=1 p(P)=1 p(N)=1 p(M)=1 p(L)=1 p(K)=1 p(I)=1 p(H)=1 p(G)=1 p(F)=1 p(E)=1 p(D)=1 p(C)=1 p(A)=1 
of node: N32: 
of node: N28: 
of node: Query_10089_K_nitens_14574: p(Y)=1 p(W)=1 p(V)=1 p(T)=1 p(S)=1 p(R)=1 p(Q)=1 p(P)=1 p(N)=1 p(M)=1 p(L)=1 p(K)=1 p(I)=1 p(H)=1 p(G)=1 p(F)=1 p(E)=1 p(D)=1 p(C)=1 p(A)=1 
of node: N27: 
of node: Query_10021_C_lentillifera_93795: p(Y)=1 p(W)=1 p(V)=1 p(T)=1 p(S)=1 p(R)=1 p(Q)=1 p(P)=1 p(N)=1 p(M)=1 p(L)=1 p(K)=1 p(I)=1 p(H)=1 p(G)=1 p(F)=1 p(E)=1 p(D)=1 p(C)=1 p(A)=1 
of node: Query_10030_S_reticulata_789434: p(Y)=1 p(W)=1 p(V)=1 p(T)=1 p(S)=1 p(R)=1 p(Q)=1 p(P)=1 p(N)=1 p(M)=1 p(L)=1 p(K)=1 p(I)=1 p(H)=1 p(G)=1 p(F)=1 p(E)=1 p(D)=1 p(C)=1 p(A)=1 
of node: Query_10058_A_glomerata_8755: p(Y)=1 p(W)=1 p(V)=1 p(T)=1 p(S)=1 p(R)=1 p(Q)=1 p(P)=1 p(N)=1 p(M)=1 p(L)=1 p(K)=1 p(I)=1 p(H)=1 p(G)=1 p(F)=1 p(E)=1 p(D)=1 p(C)=1 p(A)=1 
of node: N39: 
of node: N38: 
of node: Query_10023_D_armatus_B2533v2_219779_MIX12088_6_28: p(Y)=1 p(W)=1 p(V)=1 p(T)=1 p(S)=1 p(R)=1 p(Q)=1 p(P)=1 p(N)=1 p(M)=1 p(L)=1 p(K)=1 p(I)=1 p(H)=1 p(G)=1 p(F)=1 p(E)=1 p(D)=1 p(C)=1 p(A)=1 
of node: Query_10067_E_costatus_2444019: p(Y)=1 p(W)=1 p(V)=1 p(T)=1 p(S)=1 p(R)=1 p(Q)=1 p(P)=1 p(N)=1 p(M)=1 p(L)=1 p(K)=1 p(I)=1 p(H)=1 p(G)=1 p(F)=1 p(E)=1 p(D)=1 p(C)=1 p(A)=1 
of node: N44: 
of node: Query_10039_T_deserticola_497567: p(Y)=1 p(W)=1 p(V)=1 p(T)=1 p(S)=1 p(R)=1 p(Q)=1 p(P)=1 p(N)=1 p(M)=1 p(L)=1 p(K)=1 p(I)=1 p(H)=1 p(G)=1 p(F)=1 p(E)=1 p(D)=1 p(C)=1 p(A)=1 
of node: Query_10040_T_deserticola_397729: p(Y)=1 p(W)=1 p(V)=1 p(T)=1 p(S)=1 p(R)=1 p(Q)=1 p(P)=1 p(N)=1 p(M)=1 p(L)=1 p(K)=1 p(I)=1 p(H)=1 p(G)=1 p(F)=1 p(E)=1 p(D)=1 p(C)=1 p(A)=1 
of node: N46: 
of node: Query_10046_T_obliquus_2667452: p(Y)=1 p(W)=1 p(V)=1 p(T)=1 p(S)=1 p(R)=1 p(Q)=1 p(P)=1 p(N)=1 p(M)=1 p(L)=1 p(K)=1 p(I)=1 p(H)=1 p(G)=1 p(F)=1 p(E)=1 p(D)=1 p(C)=1 p(A)=1 
of node: N45: 
of node: N43: 
of node: Query_10053_F_rotunda_4546381: p(Y)=1 p(W)=1 p(V)=1 p(T)=1 p(S)=1 p(R)=1 p(Q)=1 p(P)=1 p(N)=1 p(M)=1 p(L)=1 p(K)=1 p(I)=1 p(H)=1 p(G)=1 p(F)=1 p(E)=1 p(D)=1 p(C)=1 p(A)=1 
of node: N42: 
of node: Query_10056_C_zofingiensis_14744: p(Y)=1 p(W)=1 p(V)=1 p(T)=1 p(S)=1 p(R)=1 p(Q)=1 p(P)=1 p(N)=1 p(M)=1 p(L)=1 p(K)=1 p(I)=1 p(H)=1 p(G)=1 p(F)=1 p(E)=1 p(D)=1 p(C)=1 p(A)=1 
of node: N41: 
of node: Query_10032_V_carteri_1250: p(Y)=1 p(W)=1 p(V)=1 p(T)=1 p(S)=1 p(R)=1 p(Q)=1 p(P)=1 p(N)=1 p(M)=1 p(L)=1 p(K)=1 p(I)=1 p(H)=1 p(G)=1 p(F)=1 p(E)=1 p(D)=1 p(C)=1 p(A)=1 
of node: Query_10055_G_pectorale_1436: p(Y)=1 p(W)=1 p(V)=1 p(T)=1 p(S)=1 p(R)=1 p(Q)=1 p(P)=1 p(N)=1 p(M)=1 p(L)=1 p(K)=1 p(I)=1 p(H)=1 p(G)=1 p(F)=1 p(E)=1 p(D)=1 p(C)=1 p(A)=1 
of node: N49: 
of node: Query_10033_C_reinhardtii_4651: p(Y)=1 p(W)=1 p(V)=1 p(T)=1 p(S)=1 p(R)=1 p(Q)=1 p(P)=1 p(N)=1 p(M)=1 p(L)=1 p(K)=1 p(I)=1 p(H)=1 p(G)=1 p(F)=1 p(E)=1 p(D)=1 p(C)=1 p(A)=1 
of node: N48: 
of node: Query_10034_D_salina_11876: p(Y)=1 p(W)=1 p(V)=1 p(T)=1 p(S)=1 p(R)=1 p(Q)=1 p(P)=1 p(N)=1 p(M)=1 p(L)=1 p(K)=1 p(I)=1 p(H)=1 p(G)=1 p(F)=1 p(E)=1 p(D)=1 p(C)=1 p(A)=1 
of node: N47: 
of node: N40: 
of node: N37: 
of node: Query_10022_R_subcapitata_NIES_35_12587: p(Y)=1 p(W)=1 p(V)=1 p(T)=1 p(S)=1 p(R)=1 p(Q)=1 p(P)=1 p(N)=1 p(M)=1 p(L)=1 p(K)=1 p(I)=1 p(H)=1 p(G)=1 p(F)=1 p(E)=1 p(D)=1 p(C)=1 p(A)=1 
of node: Query_10050_M_neglectum_3550_XM_014042789_1: p(Y)=1 p(W)=1 p(V)=1 p(T)=1 p(S)=1 p(R)=1 p(Q)=1 p(P)=1 p(N)=1 p(M)=1 p(L)=1 p(K)=1 p(I)=1 p(H)=1 p(G)=1 p(F)=1 p(E)=1 p(D)=1 p(C)=1 p(A)=1 
of node: N51: 
of node: Query_10024_D_armatus_B2533v2_187293: p(Y)=1 p(W)=1 p(V)=1 p(T)=1 p(S)=1 p(R)=1 p(Q)=1 p(P)=1 p(N)=1 p(M)=1 p(L)=1 p(K)=1 p(I)=1 p(H)=1 p(G)=1 p(F)=1 p(E)=1 p(D)=1 p(C)=1 p(A)=1 
of node: Query_10035_T_deserticola_4180879: p(Y)=1 p(W)=1 p(V)=1 p(T)=1 p(S)=1 p(R)=1 p(Q)=1 p(P)=1 p(N)=1 p(M)=1 p(L)=1 p(K)=1 p(I)=1 p(H)=1 p(G)=1 p(F)=1 p(E)=1 p(D)=1 p(C)=1 p(A)=1 
of node: Query_10043_T_obliquus_34218: p(Y)=1 p(W)=1 p(V)=1 p(T)=1 p(S)=1 p(R)=1 p(Q)=1 p(P)=1 p(N)=1 p(M)=1 p(L)=1 p(K)=1 p(I)=1 p(H)=1 p(G)=1 p(F)=1 p(E)=1 p(D)=1 p(C)=1 p(A)=1 
of node: N56: 
of node: Query_10065_E_costatus_2442078: p(Y)=1 p(W)=1 p(V)=1 p(T)=1 p(S)=1 p(R)=1 p(Q)=1 p(P)=1 p(N)=1 p(M)=1 p(L)=1 p(K)=1 p(I)=1 p(H)=1 p(G)=1 p(F)=1 p(E)=1 p(D)=1 p(C)=1 p(A)=1 
of node: N55: 
of node: Query_10051_F_rotunda_4297391: p(Y)=1 p(W)=1 p(V)=1 p(T)=1 p(S)=1 p(R)=1 p(Q)=1 p(P)=1 p(N)=1 p(M)=1 p(L)=1 p(K)=1 p(I)=1 p(H)=1 p(G)=1 p(F)=1 p(E)=1 p(D)=1 p(C)=1 p(A)=1 
of node: N54: 
of node: N53: 
of node: Query_10057_C__zofingiensis_14806: p(Y)=1 p(W)=1 p(V)=1 p(T)=1 p(S)=1 p(R)=1 p(Q)=1 p(P)=1 p(N)=1 p(M)=1 p(L)=1 p(K)=1 p(I)=1 p(H)=1 p(G)=1 p(F)=1 p(E)=1 p(D)=1 p(C)=1 p(A)=1 
of node: N52: 
of node: N50: 
of node: N36: 
of node: Query_10025_D_armatus_B2533v2_197035: p(Y)=1 p(W)=1 p(V)=1 p(T)=1 p(S)=1 p(R)=1 p(Q)=1 p(P)=1 p(N)=1 p(M)=1 p(L)=1 p(K)=1 p(I)=1 p(H)=1 p(G)=1 p(F)=1 p(E)=1 p(D)=1 p(C)=1 p(A)=1 
of node: Query_10038_T_deserticola_4123243: p(Y)=1 p(W)=1 p(V)=1 p(T)=1 p(S)=1 p(R)=1 p(Q)=1 p(P)=1 p(N)=1 p(M)=1 p(L)=1 p(K)=1 p(I)=1 p(H)=1 p(G)=1 p(F)=1 p(E)=1 p(D)=1 p(C)=1 p(A)=1 
of node: Query_10041_T_deserticola_4104144: p(Y)=1 p(W)=1 p(V)=1 p(T)=1 p(S)=1 p(R)=1 p(Q)=1 p(P)=1 p(N)=1 p(M)=1 p(L)=1 p(K)=1 p(I)=1 p(H)=1 p(G)=1 p(F)=1 p(E)=1 p(D)=1 p(C)=1 p(A)=1 
of node: N66: 
of node: Query_10048_T_obliquus_1342196: p(Y)=1 p(W)=1 p(V)=1 p(T)=1 p(S)=1 p(R)=1 p(Q)=1 p(P)=1 p(N)=1 p(M)=1 p(L)=1 p(K)=1 p(I)=1 p(H)=1 p(G)=1 p(F)=1 p(E)=1 p(D)=1 p(C)=1 p(A)=1 
of node: N65: 
of node: Query_10066_E_costatus_2654810: p(Y)=1 p(W)=1 p(V)=1 p(T)=1 p(S)=1 p(R)=1 p(Q)=1 p(P)=1 p(N)=1 p(M)=1 p(L)=1 p(K)=1 p(I)=1 p(H)=1 p(G)=1 p(F)=1 p(E)=1 p(D)=1 p(C)=1 p(A)=1 
of node: N64: 
of node: Query_10049_T_obliquus_2678677: p(Y)=1 p(W)=1 p(V)=1 p(T)=1 p(S)=1 p(R)=1 p(Q)=1 p(P)=1 p(N)=1 p(M)=1 p(L)=1 p(K)=1 p(I)=1 p(H)=1 p(G)=1 p(F)=1 p(E)=1 p(D)=1 p(C)=1 p(A)=1 
of node: Query_10068_E_costatus_2545020: p(Y)=1 p(W)=1 p(V)=1 p(T)=1 p(S)=1 p(R)=1 p(Q)=1 p(P)=1 p(N)=1 p(M)=1 p(L)=1 p(K)=1 p(I)=1 p(H)=1 p(G)=1 p(F)=1 p(E)=1 p(D)=1 p(C)=1 p(A)=1 
of node: N68: 
of node: Query_10054_F_rotunda_2966951: p(Y)=1 p(W)=1 p(V)=1 p(T)=1 p(S)=1 p(R)=1 p(Q)=1 p(P)=1 p(N)=1 p(M)=1 p(L)=1 p(K)=1 p(I)=1 p(H)=1 p(G)=1 p(F)=1 p(E)=1 p(D)=1 p(C)=1 p(A)=1 
of node: N67: 
of node: N63: 
of node: N62: 
of node: Query_10029_D_armatus_B2533v2_197034: p(Y)=1 p(W)=1 p(V)=1 p(T)=1 p(S)=1 p(R)=1 p(Q)=1 p(P)=1 p(N)=1 p(M)=1 p(L)=1 p(K)=1 p(I)=1 p(H)=1 p(G)=1 p(F)=1 p(E)=1 p(D)=1 p(C)=1 p(A)=1 
of node: N61: 
of node: Query_10036_T_deserticola_4457248: p(Y)=1 p(W)=1 p(V)=1 p(T)=1 p(S)=1 p(R)=1 p(Q)=1 p(P)=1 p(N)=1 p(M)=1 p(L)=1 p(K)=1 p(I)=1 p(H)=1 p(G)=1 p(F)=1 p(E)=1 p(D)=1 p(C)=1 p(A)=1 
of node: Query_10042_T_deserticola_4456753: p(Y)=1 p(W)=1 p(V)=1 p(T)=1 p(S)=1 p(R)=1 p(Q)=1 p(P)=1 p(N)=1 p(M)=1 p(L)=1 p(K)=1 p(I)=1 p(H)=1 p(G)=1 p(F)=1 p(E)=1 p(D)=1 p(C)=1 p(A)=1 
of node: N73: 
of node: Query_10044_T_obliquus_2749128: p(Y)=1 p(W)=1 p(V)=1 p(T)=1 p(S)=1 p(R)=1 p(Q)=1 p(P)=1 p(N)=1 p(M)=1 p(L)=1 p(K)=1 p(I)=1 p(H)=1 p(G)=1 p(F)=1 p(E)=1 p(D)=1 p(C)=1 p(A)=1 
of node: N72: 
of node: Query_10064_E_costatus_2565032: p(Y)=1 p(W)=1 p(V)=1 p(T)=1 p(S)=1 p(R)=1 p(Q)=1 p(P)=1 p(N)=1 p(M)=1 p(L)=1 p(K)=1 p(I)=1 p(H)=1 p(G)=1 p(F)=1 p(E)=1 p(D)=1 p(C)=1 p(A)=1 
of node: N71: 
of node: Query_10037_T_deserticola_4491635: p(Y)=1 p(W)=1 p(V)=1 p(T)=1 p(S)=1 p(R)=1 p(Q)=1 p(P)=1 p(N)=1 p(M)=1 p(L)=1 p(K)=1 p(I)=1 p(H)=1 p(G)=1 p(F)=1 p(E)=1 p(D)=1 p(C)=1 p(A)=1 
of node: Query_10045_T_obliquus_2801464: p(Y)=1 p(W)=1 p(V)=1 p(T)=1 p(S)=1 p(R)=1 p(Q)=1 p(P)=1 p(N)=1 p(M)=1 p(L)=1 p(K)=1 p(I)=1 p(H)=1 p(G)=1 p(F)=1 p(E)=1 p(D)=1 p(C)=1 p(A)=1 
of node: N75: 
of node: Query_10061_E_costatus_2596337: p(Y)=1 p(W)=1 p(V)=1 p(T)=1 p(S)=1 p(R)=1 p(Q)=1 p(P)=1 p(N)=1 p(M)=1 p(L)=1 p(K)=1 p(I)=1 p(H)=1 p(G)=1 p(F)=1 p(E)=1 p(D)=1 p(C)=1 p(A)=1 
of node: N74: 
of node: N70: 
of node: Query_10052_F_rotunda_4369571: p(Y)=1 p(W)=1 p(V)=1 p(T)=1 p(S)=1 p(R)=1 p(Q)=1 p(P)=1 p(N)=1 p(M)=1 p(L)=1 p(K)=1 p(I)=1 p(H)=1 p(G)=1 p(F)=1 p(E)=1 p(D)=1 p(C)=1 p(A)=1 
of node: N69: 
of node: N60: 
of node: Query_10063_E_costatus_2497596: p(Y)=1 p(W)=1 p(V)=1 p(T)=1 p(S)=1 p(R)=1 p(Q)=1 p(P)=1 p(N)=1 p(M)=1 p(L)=1 p(K)=1 p(I)=1 p(H)=1 p(G)=1 p(F)=1 p(E)=1 p(D)=1 p(C)=1 p(A)=1 
of node: N59: 
of node: Query_10026_D_armatus_B2533v2_213334_MIX5643_18_2: p(A)=1 
of node: Query_10028_D_armatus_B2533v2_192803: p(Y)=1 p(W)=1 p(V)=1 p(T)=1 p(S)=1 p(R)=1 p(Q)=1 p(P)=1 p(N)=1 p(M)=1 p(L)=1 p(K)=1 p(I)=1 p(H)=1 p(G)=1 p(F)=1 p(E)=1 p(D)=1 p(C)=1 p(A)=1 
of node: N77: 
of node: Query_10027_D_armatus_B2533v2_196199: p(Y)=1 p(W)=1 p(V)=1 p(T)=1 p(S)=1 p(R)=1 p(Q)=1 p(P)=1 p(N)=1 p(M)=1 p(L)=1 p(K)=1 p(I)=1 p(H)=1 p(G)=1 p(F)=1 p(E)=1 p(D)=1 p(C)=1 p(A)=1 
of node: Query_10062_E_costatus_2696053: p(I)=1 
of node: N79: 
of node: Query_10047_T_obliquus_1687850: p(Y)=1 p(W)=1 p(V)=1 p(T)=1 p(S)=1 p(R)=1 p(Q)=1 p(P)=1 p(N)=1 p(M)=1 p(L)=1 p(K)=1 p(I)=1 p(H)=1 p(G)=1 p(F)=1 p(E)=1 p(D)=1 p(C)=1 p(A)=1 
of node: N78: 
of node: N76: 
of node: N58: 
of node: Query_10031_S_reticulata_789337: p(Y)=1 p(W)=1 p(V)=1 p(T)=1 p(S)=1 p(R)=1 p(Q)=1 p(P)=1 p(N)=1 p(M)=1 p(L)=1 p(K)=1 p(I)=1 p(H)=1 p(G)=1 p(F)=1 p(E)=1 p(D)=1 p(C)=1 p(A)=1 
of node: Query_10059_A_glomerata_5708: p(Y)=1 p(W)=1 p(V)=1 p(T)=1 p(S)=1 p(R)=1 p(Q)=1 p(P)=1 p(N)=1 p(M)=1 p(L)=1 p(K)=1 p(I)=1 p(H)=1 p(G)=1 p(F)=1 p(E)=1 p(D)=1 p(C)=1 p(A)=1 
of node: N80: 
of node: N57: 
of node: N35: 
of node: Query_10060_C_variabilis_54927: p(Y)=1 p(W)=1 p(V)=1 p(T)=1 p(S)=1 p(R)=1 p(Q)=1 p(P)=1 p(N)=1 p(M)=1 p(L)=1 p(K)=1 p(I)=1 p(H)=1 p(G)=1 p(F)=1 p(E)=1 p(D)=1 p(C)=1 p(A)=1 
of node: Query_10079_N_oceanica_577932: p(Y)=1 p(W)=1 p(V)=1 p(T)=1 p(S)=1 p(R)=1 p(Q)=1 p(P)=1 p(N)=1 p(M)=1 p(L)=1 p(K)=1 p(I)=1 p(H)=1 p(G)=1 p(F)=1 p(E)=1 p(D)=1 p(C)=1 p(A)=1 
of node: N81: 
of node: N34: 
of node: Query_10090_M_viride_23399: p(Y)=1 p(W)=1 p(V)=1 p(T)=1 p(S)=1 p(R)=1 p(Q)=1 p(P)=1 p(N)=1 p(M)=1 p(L)=1 p(K)=1 p(I)=1 p(H)=1 p(G)=1 p(F)=1 p(E)=1 p(D)=1 p(C)=1 p(A)=1 
of node: Query_10091_M_viride_23400: p(Y)=1 p(W)=1 p(V)=1 p(T)=1 p(S)=1 p(R)=1 p(Q)=1 p(P)=1 p(N)=1 p(M)=1 p(L)=1 p(K)=1 p(I)=1 p(H)=1 p(G)=1 p(F)=1 p(E)=1 p(D)=1 p(C)=1 p(A)=1 
of node: N82: 
of node: N33: 
of node: N26: 
of node: Query_10069_C_CCMP2293_1954666: p(Y)=1 p(W)=1 p(V)=1 p(T)=1 p(S)=1 p(R)=1 p(Q)=1 p(P)=1 p(N)=1 p(M)=1 p(L)=1 p(K)=1 p(I)=1 p(H)=1 p(G)=1 p(F)=1 p(E)=1 p(D)=1 p(C)=1 p(A)=1 
of node: N25: 
of node: N20: 
of node: Query_10012_P_multistrata_VEU44665_1: p(Y)=1 p(W)=1 p(V)=1 p(T)=1 p(S)=1 p(R)=1 p(Q)=1 p(P)=1 p(N)=1 p(M)=1 p(L)=1 p(K)=1 p(I)=1 p(H)=1 p(G)=1 p(F)=1 p(E)=1 p(D)=1 p(C)=1 p(A)=1 
of node: Query_10083_P_CCMP2097_591535: p(Y)=1 p(W)=1 p(V)=1 p(T)=1 p(S)=1 p(R)=1 p(Q)=1 p(P)=1 p(N)=1 p(M)=1 p(L)=1 p(K)=1 p(I)=1 p(H)=1 p(G)=1 p(F)=1 p(E)=1 p(D)=1 p(C)=1 p(A)=1 
of node: N84: 
of node: Query_10075_P_antarctica_8467: p(Y)=1 p(W)=1 p(V)=1 p(T)=1 p(S)=1 p(R)=1 p(Q)=1 p(P)=1 p(N)=1 p(M)=1 p(L)=1 p(K)=1 p(I)=1 p(H)=1 p(G)=1 p(F)=1 p(E)=1 p(D)=1 p(C)=1 p(A)=1 
of node: Query_10092_B_natans_126593: p(Y)=1 p(W)=1 p(V)=1 p(T)=1 p(S)=1 p(R)=1 p(Q)=1 p(P)=1 p(N)=1 p(M)=1 p(L)=1 p(K)=1 p(I)=1 p(H)=1 p(G)=1 p(F)=1 p(E)=1 p(D)=1 p(C)=1 p(A)=1 
of node: N86: 
of node: Query_10086_P_umbilicalis_6581: p(Y)=1 p(W)=1 p(V)=1 p(T)=1 p(S)=1 p(R)=1 p(Q)=1 p(P)=1 p(N)=1 p(M)=1 p(L)=1 p(K)=1 p(I)=1 p(H)=1 p(G)=1 p(F)=1 p(E)=1 p(D)=1 p(C)=1 p(A)=1 
of node: Query_10088_P_yezoensis_9646_g1766_1: p(Y)=1 p(W)=1 p(V)=1 p(T)=1 p(S)=1 p(R)=1 p(Q)=1 p(P)=1 p(N)=1 p(M)=1 p(L)=1 p(K)=1 p(I)=1 p(H)=1 p(G)=1 p(F)=1 p(E)=1 p(D)=1 p(C)=1 p(A)=1 
of node: N88: 
of node: Query_10087_P_umbilicalis_7075: p(Y)=1 p(W)=1 p(V)=1 p(T)=1 p(S)=1 p(R)=1 p(Q)=1 p(P)=1 p(N)=1 p(M)=1 p(L)=1 p(K)=1 p(I)=1 p(H)=1 p(G)=1 p(F)=1 p(E)=1 p(D)=1 p(C)=1 p(A)=1 
of node: N87: 
of node: N85: 
of node: N83: 
of node: N19: 
of node: Query_10011_E_huxleyi_XP_005775047_1: p(Y)=1 p(W)=1 p(V)=1 p(T)=1 p(S)=1 p(R)=1 p(Q)=1 p(P)=1 p(N)=1 p(M)=1 p(L)=1 p(K)=1 p(I)=1 p(H)=1 p(G)=1 p(F)=1 p(E)=1 p(D)=1 p(C)=1 p(A)=1 
of node: Query_10073_C_tobin_182412: p(Y)=1 p(W)=1 p(V)=1 p(T)=1 p(S)=1 p(R)=1 p(Q)=1 p(P)=1 p(N)=1 p(M)=1 p(L)=1 p(K)=1 p(I)=1 p(H)=1 p(G)=1 p(F)=1 p(E)=1 p(D)=1 p(C)=1 p(A)=1 
of node: N90: 
of node: Query_10074_P_globosa_25178: p(Y)=1 p(W)=1 p(V)=1 p(T)=1 p(S)=1 p(R)=1 p(Q)=1 p(P)=1 p(N)=1 p(M)=1 p(L)=1 p(K)=1 p(I)=1 p(H)=1 p(G)=1 p(F)=1 p(E)=1 p(D)=1 p(C)=1 p(A)=1 
of node: N89: 
of node: N18: 
of node: Query_10093_HUMAN_SEPT6: p(C)=1 
of node: Query_10099_HUMAN_SEPT11: p(L)=1 
of node: N103: 
of node: Query_10096_HUMAN_SEPT8: p(P)=1 
of node: N102: 
of node: Query_10104_HUMAN_SEPT14: p(A)=1 
of node: Query_10105_HUMAN_SEPT10: p(S)=1 
of node: N104: 
of node: N101: 
of node: Query_10144_Drosophila_melanogaster_NP_651961_____Sep5: p(K)=1 
of node: Query_10145_Drosophila_melanogaster_NP_524417_____Sep2: p(V)=1 
of node: N105: 
of node: N100: 
of node: Query_10143_Trichoplax_adhaerens_XP_002112436: p(S)=1 
of node: N99: 
of node: Query_10140_Salpingoeca_rosetta_XP_004992901: p(Y)=1 p(W)=1 p(V)=1 p(T)=1 p(S)=1 p(R)=1 p(Q)=1 p(P)=1 p(N)=1 p(M)=1 p(L)=1 p(K)=1 p(I)=1 p(H)=1 p(G)=1 p(F)=1 p(E)=1 p(D)=1 p(C)=1 p(A)=1 
of node: Query_10141_Monosiga_brevicollis_XP_001745238: p(Y)=1 p(W)=1 p(V)=1 p(T)=1 p(S)=1 p(R)=1 p(Q)=1 p(P)=1 p(N)=1 p(M)=1 p(L)=1 p(K)=1 p(I)=1 p(H)=1 p(G)=1 p(F)=1 p(E)=1 p(D)=1 p(C)=1 p(A)=1 
of node: N107: 
of node: Query_10200_Caenorhabditis_elegans_NP_001041198_2___: p(Y)=1 p(W)=1 p(V)=1 p(T)=1 p(S)=1 p(R)=1 p(Q)=1 p(P)=1 p(N)=1 p(M)=1 p(L)=1 p(K)=1 p(I)=1 p(H)=1 p(G)=1 p(F)=1 p(E)=1 p(D)=1 p(C)=1 p(A)=1 
of node: N106: 
of node: N98: 
of node: Query_10142_Capsaspora_owczarzaki_XP_004340465: p(Y)=1 p(W)=1 p(V)=1 p(T)=1 p(S)=1 p(R)=1 p(Q)=1 p(P)=1 p(N)=1 p(M)=1 p(L)=1 p(K)=1 p(I)=1 p(H)=1 p(G)=1 p(F)=1 p(E)=1 p(D)=1 p(C)=1 p(A)=1 
of node: N97: 
of node: Query_10146_Phycomyces_blakesleeanus_OAD79712: p(P)=1 
of node: Query_10147_Rhizophagus_irregularis_77424: p(Y)=1 p(W)=1 p(V)=1 p(T)=1 p(S)=1 p(R)=1 p(Q)=1 p(P)=1 p(N)=1 p(M)=1 p(L)=1 p(K)=1 p(I)=1 p(H)=1 p(G)=1 p(F)=1 p(E)=1 p(D)=1 p(C)=1 p(A)=1 
of node: N110: 
of node: Query_10148_Basidiobolus_meristosporus_304075: p(G)=1 
of node: Query_10149_Conidiobolus_coronatus_KXN74403: p(P)=1 
of node: N111: 
of node: N109: 
of node: Query_10150_Batrachochytrium_dendrobatidis_XP_006682772: p(Y)=1 p(W)=1 p(V)=1 p(T)=1 p(S)=1 p(R)=1 p(Q)=1 p(P)=1 p(N)=1 p(M)=1 p(L)=1 p(K)=1 p(I)=1 p(H)=1 p(G)=1 p(F)=1 p(E)=1 p(D)=1 p(C)=1 p(A)=1 
of node: N108: 
of node: N96: 
of node: Query_10095_HUMAN_SEPT3: p(K)=1 
of node: Query_10103_HUMAN_SEPT12: p(G)=1 
of node: N117: 
of node: Query_10100_HUMAN_SEPT9: p(V)=1 
of node: N116: 
of node: Query_10126_Phycomyces_blakesleeanus_OAD66261: p(Y)=1 p(W)=1 p(V)=1 p(T)=1 p(S)=1 p(R)=1 p(Q)=1 p(P)=1 p(N)=1 p(M)=1 p(L)=1 p(K)=1 p(I)=1 p(H)=1 p(G)=1 p(F)=1 p(E)=1 p(D)=1 p(C)=1 p(A)=1 
of node: Query_10128_Phycomyces_blakesleeanus_OAD79262: p(Y)=1 p(W)=1 p(V)=1 p(T)=1 p(S)=1 p(R)=1 p(Q)=1 p(P)=1 p(N)=1 p(M)=1 p(L)=1 p(K)=1 p(I)=1 p(H)=1 p(G)=1 p(F)=1 p(E)=1 p(D)=1 p(C)=1 p(A)=1 
of node: N125: 
of node: Query_10129_Rhizophagus_irregularis_82331: p(Y)=1 p(W)=1 p(V)=1 p(T)=1 p(S)=1 p(R)=1 p(Q)=1 p(P)=1 p(N)=1 p(M)=1 p(L)=1 p(K)=1 p(I)=1 p(H)=1 p(G)=1 p(F)=1 p(E)=1 p(D)=1 p(C)=1 p(A)=1 
of node: Query_10130_Cryptococcus_neoformans_XP_012049501_____Hyp3: p(Y)=1 p(W)=1 p(V)=1 p(T)=1 p(S)=1 p(R)=1 p(Q)=1 p(P)=1 p(N)=1 p(M)=1 p(L)=1 p(K)=1 p(I)=1 p(H)=1 p(G)=1 p(F)=1 p(E)=1 p(D)=1 p(C)=1 p(A)=1 
of node: N126: 
of node: N124: 
of node: Query_10131_Aspergillus_nidulans_XP_658998___AspD: p(Y)=1 p(W)=1 p(V)=1 p(T)=1 p(S)=1 p(R)=1 p(Q)=1 p(P)=1 p(N)=1 p(M)=1 p(L)=1 p(K)=1 p(I)=1 p(H)=1 p(G)=1 p(F)=1 p(E)=1 p(D)=1 p(C)=1 p(A)=1 
of node: N123: 
of node: Query_10127_Conidiobolus_coronatus_KXN71164: p(Y)=1 p(W)=1 p(V)=1 p(T)=1 p(S)=1 p(R)=1 p(Q)=1 p(P)=1 p(N)=1 p(M)=1 p(L)=1 p(K)=1 p(I)=1 p(H)=1 p(G)=1 p(F)=1 p(E)=1 p(D)=1 p(C)=1 p(A)=1 
of node: N122: 
of node: Query_10132_Gonapodya_prolifera_KXS10614: p(Y)=1 p(W)=1 p(V)=1 p(T)=1 p(S)=1 p(R)=1 p(Q)=1 p(P)=1 p(N)=1 p(M)=1 p(L)=1 p(K)=1 p(I)=1 p(H)=1 p(G)=1 p(F)=1 p(E)=1 p(D)=1 p(C)=1 p(A)=1 
of node: N121: 
of node: Query_10133_Saccharomyces_cerevisiae_NP_009928_____CDC10: p(Y)=1 p(W)=1 p(V)=1 p(T)=1 p(S)=1 p(R)=1 p(Q)=1 p(P)=1 p(N)=1 p(M)=1 p(L)=1 p(K)=1 p(I)=1 p(H)=1 p(G)=1 p(F)=1 p(E)=1 p(D)=1 p(C)=1 p(A)=1 
of node: N120: 
of node: Query_10136_Monosiga_brevicollis_XP_001749730: p(M)=1 
of node: Query_10139_Paramicrosporidium_saccamoebae_02328: p(Y)=1 p(W)=1 p(V)=1 p(T)=1 p(S)=1 p(R)=1 p(Q)=1 p(P)=1 p(N)=1 p(M)=1 p(L)=1 p(K)=1 p(I)=1 p(H)=1 p(G)=1 p(F)=1 p(E)=1 p(D)=1 p(C)=1 p(A)=1 
of node: N128: 
of node: Query_10137_Salpingoeca_rosetta_XP_004995003: p(F)=1 
of node: N127: 
of node: N119: 
of node: Query_10134_Trichoplax_adhaerens_XP_002109689: p(Y)=1 p(W)=1 p(V)=1 p(T)=1 p(S)=1 p(R)=1 p(Q)=1 p(P)=1 p(N)=1 p(M)=1 p(L)=1 p(K)=1 p(I)=1 p(H)=1 p(G)=1 p(F)=1 p(E)=1 p(D)=1 p(C)=1 p(A)=1 
of node: N118: 
of node: N115: 
of node: Query_10135_Capsaspora_owczarzaki_XP_004346425: p(G)=1 
of node: N114: 
of node: Query_10138_Capsaspora_owczarzaki_XP_011270180: p(Q)=1 
of node: N113: 
of node: Query_10125_Sphaeroforma_arctica_XP_014160581: p(Y)=1 p(W)=1 p(V)=1 p(T)=1 p(S)=1 p(R)=1 p(Q)=1 p(P)=1 p(N)=1 p(M)=1 p(L)=1 p(K)=1 p(I)=1 p(H)=1 p(G)=1 p(F)=1 p(E)=1 p(D)=1 p(C)=1 p(A)=1 
of node: N112: 
of node: N95: 
of node: Query_10094_HUMAN_SEPT4: p(Q)=1 
of node: Query_10098_HUMAN_SEPT5: p(Y)=1 p(W)=1 p(V)=1 p(T)=1 p(S)=1 p(R)=1 p(Q)=1 p(P)=1 p(N)=1 p(M)=1 p(L)=1 p(K)=1 p(I)=1 p(H)=1 p(G)=1 p(F)=1 p(E)=1 p(D)=1 p(C)=1 p(A)=1 
of node: N135: 
of node: Query_10101_HUMAN_SEPT1: p(Y)=1 p(W)=1 p(V)=1 p(T)=1 p(S)=1 p(R)=1 p(Q)=1 p(P)=1 p(N)=1 p(M)=1 p(L)=1 p(K)=1 p(I)=1 p(H)=1 p(G)=1 p(F)=1 p(E)=1 p(D)=1 p(C)=1 p(A)=1 
of node: N134: 
of node: Query_10158_Drosophila_melanogaster_NP_573147_____Sep4: p(K)=1 
of node: N133: 
of node: Query_10097_HUMAN_SEPT2: p(Y)=1 p(W)=1 p(V)=1 p(T)=1 p(S)=1 p(R)=1 p(Q)=1 p(P)=1 p(N)=1 p(M)=1 p(L)=1 p(K)=1 p(I)=1 p(H)=1 p(G)=1 p(F)=1 p(E)=1 p(D)=1 p(C)=1 p(A)=1 
of node: Query_10157_Drosophila_melanogaster_NP_5234301_____Sep1: p(Y)=1 p(W)=1 p(V)=1 p(T)=1 p(S)=1 p(R)=1 p(Q)=1 p(P)=1 p(N)=1 p(M)=1 p(L)=1 p(K)=1 p(I)=1 p(H)=1 p(G)=1 p(F)=1 p(E)=1 p(D)=1 p(C)=1 p(A)=1 
of node: N136: 
of node: N132: 
of node: Query_10159_Trichoplax_adhaerens_XP_002115676: p(Y)=1 p(W)=1 p(V)=1 p(T)=1 p(S)=1 p(R)=1 p(Q)=1 p(P)=1 p(N)=1 p(M)=1 p(L)=1 p(K)=1 p(I)=1 p(H)=1 p(G)=1 p(F)=1 p(E)=1 p(D)=1 p(C)=1 p(A)=1 
of node: N131: 
of node: Query_10102_HUMAN_SEPT7: p(Y)=1 p(W)=1 p(V)=1 p(T)=1 p(S)=1 p(R)=1 p(Q)=1 p(P)=1 p(N)=1 p(M)=1 p(L)=1 p(K)=1 p(I)=1 p(H)=1 p(G)=1 p(F)=1 p(E)=1 p(D)=1 p(C)=1 p(A)=1 
of node: Query_10156_Drosophila_melanogaster_NP_724659___Pnut: p(A)=1 
of node: N140: 
of node: Query_10155_Trichoplax_adhaerens_XP_002112086: p(Y)=1 p(W)=1 p(V)=1 p(T)=1 p(S)=1 p(R)=1 p(Q)=1 p(P)=1 p(N)=1 p(M)=1 p(L)=1 p(K)=1 p(I)=1 p(H)=1 p(G)=1 p(F)=1 p(E)=1 p(D)=1 p(C)=1 p(A)=1 
of node: Query_10199_Caenorhabditis_elegans_NP_493388_1: p(Y)=1 p(W)=1 p(V)=1 p(T)=1 p(S)=1 p(R)=1 p(Q)=1 p(P)=1 p(N)=1 p(M)=1 p(L)=1 p(K)=1 p(I)=1 p(H)=1 p(G)=1 p(F)=1 p(E)=1 p(D)=1 p(C)=1 p(A)=1 
of node: N141: 
of node: N139: 
of node: Query_10152_Salpingoeca_rosetta_XP_04992637: p(Y)=1 p(W)=1 p(V)=1 p(T)=1 p(S)=1 p(R)=1 p(Q)=1 p(P)=1 p(N)=1 p(M)=1 p(L)=1 p(K)=1 p(I)=1 p(H)=1 p(G)=1 p(F)=1 p(E)=1 p(D)=1 p(C)=1 p(A)=1 
of node: Query_10153_Monosiga_brevicollis_XP_001748220: p(A)=1 
of node: N142: 
of node: N138: 
of node: Query_10160_Capsaspora_owczarzaki_XP_004349897: p(Y)=1 p(W)=1 p(V)=1 p(T)=1 p(S)=1 p(R)=1 p(Q)=1 p(P)=1 p(N)=1 p(M)=1 p(L)=1 p(K)=1 p(I)=1 p(H)=1 p(G)=1 p(F)=1 p(E)=1 p(D)=1 p(C)=1 p(A)=1 
of node: Query_10173_Monosiga_brevicollis_XP_001742566: p(Y)=1 p(W)=1 p(V)=1 p(T)=1 p(S)=1 p(R)=1 p(Q)=1 p(P)=1 p(N)=1 p(M)=1 p(L)=1 p(K)=1 p(I)=1 p(H)=1 p(G)=1 p(F)=1 p(E)=1 p(D)=1 p(C)=1 p(A)=1 
of node: Query_10174_Salpingoeca_rosetta_XP_004994451: p(Y)=1 p(W)=1 p(V)=1 p(T)=1 p(S)=1 p(R)=1 p(Q)=1 p(P)=1 p(N)=1 p(M)=1 p(L)=1 p(K)=1 p(I)=1 p(H)=1 p(G)=1 p(F)=1 p(E)=1 p(D)=1 p(C)=1 p(A)=1 
of node: N144: 
of node: N143: 
of node: N137: 
of node: N130: 
of node: Query_10161_Conidiobolus_coronatus_KXN68162: p(Y)=1 p(W)=1 p(V)=1 p(T)=1 p(S)=1 p(R)=1 p(Q)=1 p(P)=1 p(N)=1 p(M)=1 p(L)=1 p(K)=1 p(I)=1 p(H)=1 p(G)=1 p(F)=1 p(E)=1 p(D)=1 p(C)=1 p(A)=1 
of node: Query_10162_Gonapodya_prolifera_KXS17957: p(Y)=1 p(W)=1 p(V)=1 p(T)=1 p(S)=1 p(R)=1 p(Q)=1 p(P)=1 p(N)=1 p(M)=1 p(L)=1 p(K)=1 p(I)=1 p(H)=1 p(G)=1 p(F)=1 p(E)=1 p(D)=1 p(C)=1 p(A)=1 
of node: N149: 
of node: Query_10166_Basidiobolus_meristosporus_313179: p(Y)=1 p(W)=1 p(V)=1 p(T)=1 p(S)=1 p(R)=1 p(Q)=1 p(P)=1 p(N)=1 p(M)=1 p(L)=1 p(K)=1 p(I)=1 p(H)=1 p(G)=1 p(F)=1 p(E)=1 p(D)=1 p(C)=1 p(A)=1 
of node: N148: 
of node: Query_10165_Rhizophagus_irregularis_39239: p(Y)=1 p(W)=1 p(V)=1 p(T)=1 p(S)=1 p(R)=1 p(Q)=1 p(P)=1 p(N)=1 p(M)=1 p(L)=1 p(K)=1 p(I)=1 p(H)=1 p(G)=1 p(F)=1 p(E)=1 p(D)=1 p(C)=1 p(A)=1 
of node: N147: 
of node: Query_10163_Phycomyces_blakesleeanus_OAD67191: p(Y)=1 p(W)=1 p(V)=1 p(T)=1 p(S)=1 p(R)=1 p(Q)=1 p(P)=1 p(N)=1 p(M)=1 p(L)=1 p(K)=1 p(I)=1 p(H)=1 p(G)=1 p(F)=1 p(E)=1 p(D)=1 p(C)=1 p(A)=1 
of node: Query_10164_Phycomyces_blakesleeanus_OAD77914: p(Y)=1 p(W)=1 p(V)=1 p(T)=1 p(S)=1 p(R)=1 p(Q)=1 p(P)=1 p(N)=1 p(M)=1 p(L)=1 p(K)=1 p(I)=1 p(H)=1 p(G)=1 p(F)=1 p(E)=1 p(D)=1 p(C)=1 p(A)=1 
of node: N150: 
of node: N146: 
of node: Query_10168_Cryptococcus_neoformans_XP_012050631_____Hyp1: p(Y)=1 p(W)=1 p(V)=1 p(T)=1 p(S)=1 p(R)=1 p(Q)=1 p(P)=1 p(N)=1 p(M)=1 p(L)=1 p(K)=1 p(I)=1 p(H)=1 p(G)=1 p(F)=1 p(E)=1 p(D)=1 p(C)=1 p(A)=1 
of node: Query_10169_Schizophyllum_commune_XP_003037204: p(Y)=1 p(W)=1 p(V)=1 p(T)=1 p(S)=1 p(R)=1 p(Q)=1 p(P)=1 p(N)=1 p(M)=1 p(L)=1 p(K)=1 p(I)=1 p(H)=1 p(G)=1 p(F)=1 p(E)=1 p(D)=1 p(C)=1 p(A)=1 
of node: N152: 
of node: Query_10170_Aspergillus_nidulans_XP_664292___AspB: p(Y)=1 p(W)=1 p(V)=1 p(T)=1 p(S)=1 p(R)=1 p(Q)=1 p(P)=1 p(N)=1 p(M)=1 p(L)=1 p(K)=1 p(I)=1 p(H)=1 p(G)=1 p(F)=1 p(E)=1 p(D)=1 p(C)=1 p(A)=1 
of node: Query_10171_Saccharomyces_cerevisiae_NP_013418_____CDC3: p(G)=1 
of node: N153: 
of node: N151: 
of node: N145: 
of node: N129: 
of node: N94: 
of node: Query_10106_Phycomyces_blakesleeanus_OAD78381: p(Y)=1 p(W)=1 p(V)=1 p(T)=1 p(S)=1 p(R)=1 p(Q)=1 p(P)=1 p(N)=1 p(M)=1 p(L)=1 p(K)=1 p(I)=1 p(H)=1 p(G)=1 p(F)=1 p(E)=1 p(D)=1 p(C)=1 p(A)=1 
of node: Query_10107_Phycomyces_blakesleeanus_OAD67152: p(Y)=1 p(W)=1 p(V)=1 p(T)=1 p(S)=1 p(R)=1 p(Q)=1 p(P)=1 p(N)=1 p(M)=1 p(L)=1 p(K)=1 p(I)=1 p(H)=1 p(G)=1 p(F)=1 p(E)=1 p(D)=1 p(C)=1 p(A)=1 
of node: N160: 
of node: Query_10108_Phycomyces_blakesleeanus_OAD67670: p(Y)=1 p(W)=1 p(V)=1 p(T)=1 p(S)=1 p(R)=1 p(Q)=1 p(P)=1 p(N)=1 p(M)=1 p(L)=1 p(K)=1 p(I)=1 p(H)=1 p(G)=1 p(F)=1 p(E)=1 p(D)=1 p(C)=1 p(A)=1 
of node: Query_10109_Phycomyces_blakesleeanus_73882: p(Y)=1 p(W)=1 p(V)=1 p(T)=1 p(S)=1 p(R)=1 p(Q)=1 p(P)=1 p(N)=1 p(M)=1 p(L)=1 p(K)=1 p(I)=1 p(H)=1 p(G)=1 p(F)=1 p(E)=1 p(D)=1 p(C)=1 p(A)=1 
of node: N161: 
of node: N159: 
of node: Query_10112_Rhizophagus_irregularis_343838: p(Y)=1 p(W)=1 p(V)=1 p(T)=1 p(S)=1 p(R)=1 p(Q)=1 p(P)=1 p(N)=1 p(M)=1 p(L)=1 p(K)=1 p(I)=1 p(H)=1 p(G)=1 p(F)=1 p(E)=1 p(D)=1 p(C)=1 p(A)=1 
of node: Query_10113_Aspergillus_nidulans_XP_681451___AspC: p(Y)=1 p(W)=1 p(V)=1 p(T)=1 p(S)=1 p(R)=1 p(Q)=1 p(P)=1 p(N)=1 p(M)=1 p(L)=1 p(K)=1 p(I)=1 p(H)=1 p(G)=1 p(F)=1 p(E)=1 p(D)=1 p(C)=1 p(A)=1 
of node: Query_10119_Saccharomyces_cerevisiae_NP_011975_____CDC12: p(Y)=1 p(W)=1 p(V)=1 p(T)=1 p(S)=1 p(R)=1 p(Q)=1 p(P)=1 p(N)=1 p(M)=1 p(L)=1 p(K)=1 p(I)=1 p(H)=1 p(G)=1 p(F)=1 p(E)=1 p(D)=1 p(C)=1 p(A)=1 
of node: N164: 
of node: Query_10114_Cryptococcus_neoformans_XP_012052724_____Hyp2: p(Y)=1 p(W)=1 p(V)=1 p(T)=1 p(S)=1 p(R)=1 p(Q)=1 p(P)=1 p(N)=1 p(M)=1 p(L)=1 p(K)=1 p(I)=1 p(H)=1 p(G)=1 p(F)=1 p(E)=1 p(D)=1 p(C)=1 p(A)=1 
of node: Query_10115_Schizophyllum_commune_XP_003030864: p(Y)=1 p(W)=1 p(V)=1 p(T)=1 p(S)=1 p(R)=1 p(Q)=1 p(P)=1 p(N)=1 p(M)=1 p(L)=1 p(K)=1 p(I)=1 p(H)=1 p(G)=1 p(F)=1 p(E)=1 p(D)=1 p(C)=1 p(A)=1 
of node: N165: 
of node: N163: 
of node: N162: 
of node: N158: 
of node: Query_10116_Catenaria_anguillulae_1416274: p(Y)=1 p(W)=1 p(V)=1 p(T)=1 p(S)=1 p(R)=1 p(Q)=1 p(P)=1 p(N)=1 p(M)=1 p(L)=1 p(K)=1 p(I)=1 p(H)=1 p(G)=1 p(F)=1 p(E)=1 p(D)=1 p(C)=1 p(A)=1 
of node: Query_10117_Batrachochytrium_dendrobatidis_XP_006680392: p(Y)=1 p(W)=1 p(V)=1 p(T)=1 p(S)=1 p(R)=1 p(Q)=1 p(P)=1 p(N)=1 p(M)=1 p(L)=1 p(K)=1 p(I)=1 p(H)=1 p(G)=1 p(F)=1 p(E)=1 p(D)=1 p(C)=1 p(A)=1 
of node: Query_10118_Gonapodya_prolifera_KXS21904: p(Y)=1 p(W)=1 p(V)=1 p(T)=1 p(S)=1 p(R)=1 p(Q)=1 p(P)=1 p(N)=1 p(M)=1 p(L)=1 p(K)=1 p(I)=1 p(H)=1 p(G)=1 p(F)=1 p(E)=1 p(D)=1 p(C)=1 p(A)=1 
of node: N167: 
of node: N166: 
of node: N157: 
of node: Query_10110_Basidiobolus_meristosporus_206353: p(Y)=1 p(W)=1 p(V)=1 p(T)=1 p(S)=1 p(R)=1 p(Q)=1 p(P)=1 p(N)=1 p(M)=1 p(L)=1 p(K)=1 p(I)=1 p(H)=1 p(G)=1 p(F)=1 p(E)=1 p(D)=1 p(C)=1 p(A)=1 
of node: Query_10111_Basidiobolus_meristosporus_201547: p(Y)=1 p(W)=1 p(V)=1 p(T)=1 p(S)=1 p(R)=1 p(Q)=1 p(P)=1 p(N)=1 p(M)=1 p(L)=1 p(K)=1 p(I)=1 p(H)=1 p(G)=1 p(F)=1 p(E)=1 p(D)=1 p(C)=1 p(A)=1 
of node: N168: 
of node: N156: 
of node: Query_10123_Conidiobolus_coronatus_KXN68522: p(Y)=1 p(W)=1 p(V)=1 p(T)=1 p(S)=1 p(R)=1 p(Q)=1 p(P)=1 p(N)=1 p(M)=1 p(L)=1 p(K)=1 p(I)=1 p(H)=1 p(G)=1 p(F)=1 p(E)=1 p(D)=1 p(C)=1 p(A)=1 
of node: N155: 
of node: Query_10120_Encephalitozoon_cuniculi_XP_965975: p(Y)=1 p(W)=1 p(V)=1 p(T)=1 p(S)=1 p(R)=1 p(Q)=1 p(P)=1 p(N)=1 p(M)=1 p(L)=1 p(K)=1 p(I)=1 p(H)=1 p(G)=1 p(F)=1 p(E)=1 p(D)=1 p(C)=1 p(A)=1 
of node: Query_10121_Encephalitozoon_cuniculi_NP_586501: p(Y)=1 p(W)=1 p(V)=1 p(T)=1 p(S)=1 p(R)=1 p(Q)=1 p(P)=1 p(N)=1 p(M)=1 p(L)=1 p(K)=1 p(I)=1 p(H)=1 p(G)=1 p(F)=1 p(E)=1 p(D)=1 p(C)=1 p(A)=1 
of node: Query_10151_Gonapodya_prolifera_KXS18586: p(Y)=1 p(W)=1 p(V)=1 p(T)=1 p(S)=1 p(R)=1 p(Q)=1 p(P)=1 p(N)=1 p(M)=1 p(L)=1 p(K)=1 p(I)=1 p(H)=1 p(G)=1 p(F)=1 p(E)=1 p(D)=1 p(C)=1 p(A)=1 
of node: N172: 
of node: N171: 
of node: Query_10124_Saccharomyces_cerevisiae_NP_011573_____SPR3: p(Y)=1 p(W)=1 p(V)=1 p(T)=1 p(S)=1 p(R)=1 p(Q)=1 p(P)=1 p(N)=1 p(M)=1 p(L)=1 p(K)=1 p(I)=1 p(H)=1 p(G)=1 p(F)=1 p(E)=1 p(D)=1 p(C)=1 p(A)=1 
of node: N170: 
of node: Query_10122_Conidiobolus_coronatus_KXN68527: p(Y)=1 p(W)=1 p(V)=1 p(T)=1 p(S)=1 p(R)=1 p(Q)=1 p(P)=1 p(N)=1 p(M)=1 p(L)=1 p(K)=1 p(I)=1 p(H)=1 p(G)=1 p(F)=1 p(E)=1 p(D)=1 p(C)=1 p(A)=1 
of node: N169: 
of node: N154: 
of node: N93: 
of node: Query_10175_Schizophyllum_commune_XP_003029665: p(Y)=1 p(W)=1 p(V)=1 p(T)=1 p(S)=1 p(R)=1 p(Q)=1 p(P)=1 p(N)=1 p(M)=1 p(L)=1 p(K)=1 p(I)=1 p(H)=1 p(G)=1 p(F)=1 p(E)=1 p(D)=1 p(C)=1 p(A)=1 
of node: Query_10176_Schizophyllum_commune_XP_003037088: p(Y)=1 p(W)=1 p(V)=1 p(T)=1 p(S)=1 p(R)=1 p(Q)=1 p(P)=1 p(N)=1 p(M)=1 p(L)=1 p(K)=1 p(I)=1 p(H)=1 p(G)=1 p(F)=1 p(E)=1 p(D)=1 p(C)=1 p(A)=1 
of node: N177: 
of node: Query_10177_Cryptococcus_neoformans_XP_012050005___Hyp4: p(Y)=1 p(W)=1 p(V)=1 p(T)=1 p(S)=1 p(R)=1 p(Q)=1 p(P)=1 p(N)=1 p(M)=1 p(L)=1 p(K)=1 p(I)=1 p(H)=1 p(G)=1 p(F)=1 p(E)=1 p(D)=1 p(C)=1 p(A)=1 
of node: N176: 
of node: Query_10178_Phycomyces_blakesleeanus_OAD74975: p(Y)=1 p(W)=1 p(V)=1 p(T)=1 p(S)=1 p(R)=1 p(Q)=1 p(P)=1 p(N)=1 p(M)=1 p(L)=1 p(K)=1 p(I)=1 p(H)=1 p(G)=1 p(F)=1 p(E)=1 p(D)=1 p(C)=1 p(A)=1 
of node: Query_10179_Phycomyces_blakesleeanus_OAD75149: p(Y)=1 p(W)=1 p(V)=1 p(T)=1 p(S)=1 p(R)=1 p(Q)=1 p(P)=1 p(N)=1 p(M)=1 p(L)=1 p(K)=1 p(I)=1 p(H)=1 p(G)=1 p(F)=1 p(E)=1 p(D)=1 p(C)=1 p(A)=1 
of node: N180: 
of node: Query_10180_Rhizophagus_irregularis_225679: p(Y)=1 p(W)=1 p(V)=1 p(T)=1 p(S)=1 p(R)=1 p(Q)=1 p(P)=1 p(N)=1 p(M)=1 p(L)=1 p(K)=1 p(I)=1 p(H)=1 p(G)=1 p(F)=1 p(E)=1 p(D)=1 p(C)=1 p(A)=1 
of node: N179: 
of node: Query_10181_Aspergillus_nidulans_XP_662271___AspA: p(Y)=1 p(W)=1 p(V)=1 p(T)=1 p(S)=1 p(R)=1 p(Q)=1 p(P)=1 p(N)=1 p(M)=1 p(L)=1 p(K)=1 p(I)=1 p(H)=1 p(G)=1 p(F)=1 p(E)=1 p(D)=1 p(C)=1 p(A)=1 
of node: Query_10187_Saccharomyces_cerevisiae_NP_010056_____SHS1: p(Y)=1 p(W)=1 p(V)=1 p(T)=1 p(S)=1 p(R)=1 p(Q)=1 p(P)=1 p(N)=1 p(M)=1 p(L)=1 p(K)=1 p(I)=1 p(H)=1 p(G)=1 p(F)=1 p(E)=1 p(D)=1 p(C)=1 p(A)=1 
of node: Query_10188_Saccharomyces_cerevisiae_NP_010504___SPR28: p(Y)=1 p(W)=1 p(V)=1 p(T)=1 p(S)=1 p(R)=1 p(Q)=1 p(P)=1 p(N)=1 p(M)=1 p(L)=1 p(K)=1 p(I)=1 p(H)=1 p(G)=1 p(F)=1 p(E)=1 p(D)=1 p(C)=1 p(A)=1 
of node: N183: 
of node: Query_10189_Saccharomyces_cerevisiae_NP_012610_____CDC11: p(Y)=1 p(W)=1 p(V)=1 p(T)=1 p(S)=1 p(R)=1 p(Q)=1 p(P)=1 p(N)=1 p(M)=1 p(L)=1 p(K)=1 p(I)=1 p(H)=1 p(G)=1 p(F)=1 p(E)=1 p(D)=1 p(C)=1 p(A)=1 
of node: N182: 
of node: N181: 
of node: N178: 
of node: N175: 
of node: Query_10184_Basidiobolus_meristosporus_310805: p(Y)=1 p(W)=1 p(V)=1 p(T)=1 p(S)=1 p(R)=1 p(Q)=1 p(P)=1 p(N)=1 p(M)=1 p(L)=1 p(K)=1 p(I)=1 p(H)=1 p(G)=1 p(F)=1 p(E)=1 p(D)=1 p(C)=1 p(A)=1 
of node: Query_10185_Basidiobolus_meristosporus_348206: p(Y)=1 p(W)=1 p(V)=1 p(T)=1 p(S)=1 p(R)=1 p(Q)=1 p(P)=1 p(N)=1 p(M)=1 p(L)=1 p(K)=1 p(I)=1 p(H)=1 p(G)=1 p(F)=1 p(E)=1 p(D)=1 p(C)=1 p(A)=1 
of node: N185: 
of node: Query_10186_Conidiobolus_coronatus_KXN74463: p(Y)=1 p(W)=1 p(V)=1 p(T)=1 p(S)=1 p(R)=1 p(Q)=1 p(P)=1 p(N)=1 p(M)=1 p(L)=1 p(K)=1 p(I)=1 p(H)=1 p(G)=1 p(F)=1 p(E)=1 p(D)=1 p(C)=1 p(A)=1 
of node: N184: 
of node: N174: 
of node: Query_10182_Gonapodya_prolifera_KXS20304: p(Y)=1 p(W)=1 p(V)=1 p(T)=1 p(S)=1 p(R)=1 p(Q)=1 p(P)=1 p(N)=1 p(M)=1 p(L)=1 p(K)=1 p(I)=1 p(H)=1 p(G)=1 p(F)=1 p(E)=1 p(D)=1 p(C)=1 p(A)=1 
of node: N173: 
of node: N92: 
of node: Query_10154_Paramicrosporidium_saccamoebae_02957: p(Y)=1 p(W)=1 p(V)=1 p(T)=1 p(S)=1 p(R)=1 p(Q)=1 p(P)=1 p(N)=1 p(M)=1 p(L)=1 p(K)=1 p(I)=1 p(H)=1 p(G)=1 p(F)=1 p(E)=1 p(D)=1 p(C)=1 p(A)=1 
of node: Query_10183_Encephalitozoon_cuniculi_XP_955636: p(Y)=1 p(W)=1 p(V)=1 p(T)=1 p(S)=1 p(R)=1 p(Q)=1 p(P)=1 p(N)=1 p(M)=1 p(L)=1 p(K)=1 p(I)=1 p(H)=1 p(G)=1 p(F)=1 p(E)=1 p(D)=1 p(C)=1 p(A)=1 
of node: N187: 
of node: Query_10167_Basidiobolus_meristosporus_03258: p(Y)=1 p(W)=1 p(V)=1 p(T)=1 p(S)=1 p(R)=1 p(Q)=1 p(P)=1 p(N)=1 p(M)=1 p(L)=1 p(K)=1 p(I)=1 p(H)=1 p(G)=1 p(F)=1 p(E)=1 p(D)=1 p(C)=1 p(A)=1 
of node: Query_10194_Phycomyces_blakesleeanus_OAD76978: p(Y)=1 p(W)=1 p(V)=1 p(T)=1 p(S)=1 p(R)=1 p(Q)=1 p(P)=1 p(N)=1 p(M)=1 p(L)=1 p(K)=1 p(I)=1 p(H)=1 p(G)=1 p(F)=1 p(E)=1 p(D)=1 p(C)=1 p(A)=1 
of node: N195: 
of node: Query_10193_Phycomyces_blakesleeanus_OAD75631: p(Y)=1 p(W)=1 p(V)=1 p(T)=1 p(S)=1 p(R)=1 p(Q)=1 p(P)=1 p(N)=1 p(M)=1 p(L)=1 p(K)=1 p(I)=1 p(H)=1 p(G)=1 p(F)=1 p(E)=1 p(D)=1 p(C)=1 p(A)=1 
of node: N194: 
of node: Query_10195_Phycomyces_blakesleeanus_OAD70198: p(Y)=1 p(W)=1 p(V)=1 p(T)=1 p(S)=1 p(R)=1 p(Q)=1 p(P)=1 p(N)=1 p(M)=1 p(L)=1 p(K)=1 p(I)=1 p(H)=1 p(G)=1 p(F)=1 p(E)=1 p(D)=1 p(C)=1 p(A)=1 
of node: N193: 
of node: Query_10196_Rhizophagus_irregularis_73694: p(Y)=1 p(W)=1 p(V)=1 p(T)=1 p(S)=1 p(R)=1 p(Q)=1 p(P)=1 p(N)=1 p(M)=1 p(L)=1 p(K)=1 p(I)=1 p(H)=1 p(G)=1 p(F)=1 p(E)=1 p(D)=1 p(C)=1 p(A)=1 
of node: N192: 
of node: Query_10197_Basidiobolus_meristosporus_225718: p(Y)=1 p(W)=1 p(V)=1 p(T)=1 p(S)=1 p(R)=1 p(Q)=1 p(P)=1 p(N)=1 p(M)=1 p(L)=1 p(K)=1 p(I)=1 p(H)=1 p(G)=1 p(F)=1 p(E)=1 p(D)=1 p(C)=1 p(A)=1 
of node: N191: 
of node: Query_10198_Basidiobolus_meristosporus_205476: p(Y)=1 p(W)=1 p(V)=1 p(T)=1 p(S)=1 p(R)=1 p(Q)=1 p(P)=1 p(N)=1 p(M)=1 p(L)=1 p(K)=1 p(I)=1 p(H)=1 p(G)=1 p(F)=1 p(E)=1 p(D)=1 p(C)=1 p(A)=1 
of node: N190: 
of node: Query_10190_Batrachochytrium_dendrobatidis_XP_006677099: p(Y)=1 p(W)=1 p(V)=1 p(T)=1 p(S)=1 p(R)=1 p(Q)=1 p(P)=1 p(N)=1 p(M)=1 p(L)=1 p(K)=1 p(I)=1 p(H)=1 p(G)=1 p(F)=1 p(E)=1 p(D)=1 p(C)=1 p(A)=1 
of node: Query_10192_Aspergillus_nidulans_XP_662412___AspE: p(Y)=1 p(W)=1 p(V)=1 p(T)=1 p(S)=1 p(R)=1 p(Q)=1 p(P)=1 p(N)=1 p(M)=1 p(L)=1 p(K)=1 p(I)=1 p(H)=1 p(G)=1 p(F)=1 p(E)=1 p(D)=1 p(C)=1 p(A)=1 
of node: N196: 
of node: N189: 
of node: Query_10172_Sphaeroforma_arctica_XP_014154880: p(Y)=1 p(W)=1 p(V)=1 p(T)=1 p(S)=1 p(R)=1 p(Q)=1 p(P)=1 p(N)=1 p(M)=1 p(L)=1 p(K)=1 p(I)=1 p(H)=1 p(G)=1 p(F)=1 p(E)=1 p(D)=1 p(C)=1 p(A)=1 
of node: Query_10191_Cryptococcus_neoformans_XP_012047611_____Hyp5: p(Y)=1 p(W)=1 p(V)=1 p(T)=1 p(S)=1 p(R)=1 p(Q)=1 p(P)=1 p(N)=1 p(M)=1 p(L)=1 p(K)=1 p(I)=1 p(H)=1 p(G)=1 p(F)=1 p(E)=1 p(D)=1 p(C)=1 p(A)=1 
of node: N197: 
of node: N188: 
of node: N186: 
of node: N91: 
of node: N17: 
of node: Query_10070_C_paradoxa_13652: p(Y)=1 p(W)=1 p(V)=1 p(T)=1 p(S)=1 p(R)=1 p(Q)=1 p(P)=1 p(N)=1 p(M)=1 p(L)=1 p(K)=1 p(I)=1 p(H)=1 p(G)=1 p(F)=1 p(E)=1 p(D)=1 p(C)=1 p(A)=1 
of node: Query_10071_C_paradoxa_20967: p(Y)=1 p(W)=1 p(V)=1 p(T)=1 p(S)=1 p(R)=1 p(Q)=1 p(P)=1 p(N)=1 p(M)=1 p(L)=1 p(K)=1 p(I)=1 p(H)=1 p(G)=1 p(F)=1 p(E)=1 p(D)=1 p(C)=1 p(A)=1 
of node: N198: 
of node: N16: 
of node: N14: 
of node: N4: 
of node: N1: 

marginal probabilities at position: 95
of node: Query_10001_S_coeruleus_OMJ80145_1: p(Y)=1 p(W)=1 p(V)=1 p(T)=1 p(S)=1 p(R)=1 p(Q)=1 p(P)=1 p(N)=1 p(M)=1 p(L)=1 p(K)=1 p(I)=1 p(H)=1 p(G)=1 p(F)=1 p(E)=1 p(D)=1 p(C)=1 p(A)=1 
of node: Query_10002_S_coeruleus_OMJ73934_1: p(Y)=1 p(W)=1 p(V)=1 p(T)=1 p(S)=1 p(R)=1 p(Q)=1 p(P)=1 p(N)=1 p(M)=1 p(L)=1 p(K)=1 p(I)=1 p(H)=1 p(G)=1 p(F)=1 p(E)=1 p(D)=1 p(C)=1 p(A)=1 
of node: Query_10003_S_coeruleus_OMJ69558_1: p(Y)=1 p(W)=1 p(V)=1 p(T)=1 p(S)=1 p(R)=1 p(Q)=1 p(P)=1 p(N)=1 p(M)=1 p(L)=1 p(K)=1 p(I)=1 p(H)=1 p(G)=1 p(F)=1 p(E)=1 p(D)=1 p(C)=1 p(A)=1 
of node: Query_10004_S_coeruleus_OMJ69161_1: p(Y)=1 p(W)=1 p(V)=1 p(T)=1 p(S)=1 p(R)=1 p(Q)=1 p(P)=1 p(N)=1 p(M)=1 p(L)=1 p(K)=1 p(I)=1 p(H)=1 p(G)=1 p(F)=1 p(E)=1 p(D)=1 p(C)=1 p(A)=1 
of node: N3: 
of node: N2: 
of node: Query_10005_I_multifiliis_XP_004037107_1: p(Y)=1 p(W)=1 p(V)=1 p(T)=1 p(S)=1 p(R)=1 p(Q)=1 p(P)=1 p(N)=1 p(M)=1 p(L)=1 p(K)=1 p(I)=1 p(H)=1 p(G)=1 p(F)=1 p(E)=1 p(D)=1 p(C)=1 p(A)=1 
of node: Query_10017_P_tetraurelia_4763309_XM_001436570_1: p(Y)=1 p(W)=1 p(V)=1 p(T)=1 p(S)=1 p(R)=1 p(Q)=1 p(P)=1 p(N)=1 p(M)=1 p(L)=1 p(K)=1 p(I)=1 p(H)=1 p(G)=1 p(F)=1 p(E)=1 p(D)=1 p(C)=1 p(A)=1 
of node: Query_10018_P_tetraurelia_4777128_XM_001450406_1: p(Y)=1 p(W)=1 p(V)=1 p(T)=1 p(S)=1 p(R)=1 p(Q)=1 p(P)=1 p(N)=1 p(M)=1 p(L)=1 p(K)=1 p(I)=1 p(H)=1 p(G)=1 p(F)=1 p(E)=1 p(D)=1 p(C)=1 p(A)=1 
of node: N8: 
of node: Query_10019_P_tetraurelia_4788937_XM_001462324_1: p(Y)=1 p(W)=1 p(V)=1 p(T)=1 p(S)=1 p(R)=1 p(Q)=1 p(P)=1 p(N)=1 p(M)=1 p(L)=1 p(K)=1 p(I)=1 p(H)=1 p(G)=1 p(F)=1 p(E)=1 p(D)=1 p(C)=1 p(A)=1 
of node: Query_10020_P_tetraurelia_4780874_XM_001454249_1: p(Y)=1 p(W)=1 p(V)=1 p(T)=1 p(S)=1 p(R)=1 p(Q)=1 p(P)=1 p(N)=1 p(M)=1 p(L)=1 p(K)=1 p(I)=1 p(H)=1 p(G)=1 p(F)=1 p(E)=1 p(D)=1 p(C)=1 p(A)=1 
of node: N9: 
of node: N7: 
of node: N6: 
of node: Query_10006_I_multifiliis_XP_004027529_1: p(Y)=1 p(W)=1 p(V)=1 p(T)=1 p(S)=1 p(R)=1 p(Q)=1 p(P)=1 p(N)=1 p(M)=1 p(L)=1 p(K)=1 p(I)=1 p(H)=1 p(G)=1 p(F)=1 p(E)=1 p(D)=1 p(C)=1 p(A)=1 
of node: Query_10009_P_persalinus_KRX06260_1: p(Y)=1 p(W)=1 p(V)=1 p(T)=1 p(S)=1 p(R)=1 p(Q)=1 p(P)=1 p(N)=1 p(M)=1 p(L)=1 p(K)=1 p(I)=1 p(H)=1 p(G)=1 p(F)=1 p(E)=1 p(D)=1 p(C)=1 p(A)=1 
of node: N12: 
of node: Query_10015_T_thermophilus_3308907_XM_001021348_3: p(N)=1 
of node: N11: 
of node: Query_10014_T_thermophilus_3301068_XM_012799280_1: p(Y)=1 p(W)=1 p(V)=1 p(T)=1 p(S)=1 p(R)=1 p(Q)=1 p(P)=1 p(N)=1 p(M)=1 p(L)=1 p(K)=1 p(I)=1 p(H)=1 p(G)=1 p(F)=1 p(E)=1 p(D)=1 p(C)=1 p(A)=1 
of node: Query_10016_T_thermophilus_3301436_XM_001024256_2: p(D)=1 
of node: N13: 
of node: N10: 
of node: N5: 
of node: Query_10007_H_grandinella_TNV85118_1: p(Y)=1 p(W)=1 p(V)=1 p(T)=1 p(S)=1 p(R)=1 p(Q)=1 p(P)=1 p(N)=1 p(M)=1 p(L)=1 p(K)=1 p(I)=1 p(H)=1 p(G)=1 p(F)=1 p(E)=1 p(D)=1 p(C)=1 p(A)=1 
of node: Query_10008_S_lemnae_CDW82547_1: p(Y)=1 p(W)=1 p(V)=1 p(T)=1 p(S)=1 p(R)=1 p(Q)=1 p(P)=1 p(N)=1 p(M)=1 p(L)=1 p(K)=1 p(I)=1 p(H)=1 p(G)=1 p(F)=1 p(E)=1 p(D)=1 p(C)=1 p(A)=1 
of node: N15: 
of node: Query_10010_D_lutheri_KAG8465329_1: p(Y)=1 p(W)=1 p(V)=1 p(T)=1 p(S)=1 p(R)=1 p(Q)=1 p(P)=1 p(N)=1 p(M)=1 p(L)=1 p(K)=1 p(I)=1 p(H)=1 p(G)=1 p(F)=1 p(E)=1 p(D)=1 p(C)=1 p(A)=1 
of node: Query_10072_C_tobin_181777: p(Y)=1 p(W)=1 p(V)=1 p(T)=1 p(S)=1 p(R)=1 p(Q)=1 p(P)=1 p(N)=1 p(M)=1 p(L)=1 p(K)=1 p(I)=1 p(H)=1 p(G)=1 p(F)=1 p(E)=1 p(D)=1 p(C)=1 p(A)=1 
of node: N22: 
of node: Query_10081_P_imperforata_766787: p(Y)=1 p(W)=1 p(V)=1 p(T)=1 p(S)=1 p(R)=1 p(Q)=1 p(P)=1 p(N)=1 p(M)=1 p(L)=1 p(K)=1 p(I)=1 p(H)=1 p(G)=1 p(F)=1 p(E)=1 p(D)=1 p(C)=1 p(A)=1 
of node: Query_10084_O_CCMP1393_73314: p(Y)=1 p(W)=1 p(V)=1 p(T)=1 p(S)=1 p(R)=1 p(Q)=1 p(P)=1 p(N)=1 p(M)=1 p(L)=1 p(K)=1 p(I)=1 p(H)=1 p(G)=1 p(F)=1 p(E)=1 p(D)=1 p(C)=1 p(A)=1 
of node: Query_10085_O_CCMP1393_1253442: p(Y)=1 p(W)=1 p(V)=1 p(T)=1 p(S)=1 p(R)=1 p(Q)=1 p(P)=1 p(N)=1 p(M)=1 p(L)=1 p(K)=1 p(I)=1 p(H)=1 p(G)=1 p(F)=1 p(E)=1 p(D)=1 p(C)=1 p(A)=1 
of node: N24: 
of node: N23: 
of node: N21: 
of node: Query_10013_C_okamuranus_15773_1: p(Y)=1 p(W)=1 p(V)=1 p(T)=1 p(S)=1 p(R)=1 p(Q)=1 p(P)=1 p(N)=1 p(M)=1 p(L)=1 p(K)=1 p(I)=1 p(H)=1 p(G)=1 p(F)=1 p(E)=1 p(D)=1 p(C)=1 p(A)=1 
of node: Query_10076_E_siliculosus_19220: p(Y)=1 p(W)=1 p(V)=1 p(T)=1 p(S)=1 p(R)=1 p(Q)=1 p(P)=1 p(N)=1 p(M)=1 p(L)=1 p(K)=1 p(I)=1 p(H)=1 p(G)=1 p(F)=1 p(E)=1 p(D)=1 p(C)=1 p(A)=1 
of node: Query_10077_E_siliculosus_19219: p(Y)=1 p(W)=1 p(V)=1 p(T)=1 p(S)=1 p(R)=1 p(Q)=1 p(P)=1 p(N)=1 p(M)=1 p(L)=1 p(K)=1 p(I)=1 p(H)=1 p(G)=1 p(F)=1 p(E)=1 p(D)=1 p(C)=1 p(A)=1 
of node: Query_10078_E_siliculosus_32446: p(Y)=1 p(W)=1 p(V)=1 p(T)=1 p(S)=1 p(R)=1 p(Q)=1 p(P)=1 p(N)=1 p(M)=1 p(L)=1 p(K)=1 p(I)=1 p(H)=1 p(G)=1 p(F)=1 p(E)=1 p(D)=1 p(C)=1 p(A)=1 
of node: N31: 
of node: N30: 
of node: N29: 
of node: Query_10080_T_minus_246899: p(Y)=1 p(W)=1 p(V)=1 p(T)=1 p(S)=1 p(R)=1 p(Q)=1 p(P)=1 p(N)=1 p(M)=1 p(L)=1 p(K)=1 p(I)=1 p(H)=1 p(G)=1 p(F)=1 p(E)=1 p(D)=1 p(C)=1 p(A)=1 
of node: Query_10082_T_minus_324313: p(Y)=1 p(W)=1 p(V)=1 p(T)=1 p(S)=1 p(R)=1 p(Q)=1 p(P)=1 p(N)=1 p(M)=1 p(L)=1 p(K)=1 p(I)=1 p(H)=1 p(G)=1 p(F)=1 p(E)=1 p(D)=1 p(C)=1 p(A)=1 
of node: N32: 
of node: N28: 
of node: Query_10089_K_nitens_14574: p(Y)=1 p(W)=1 p(V)=1 p(T)=1 p(S)=1 p(R)=1 p(Q)=1 p(P)=1 p(N)=1 p(M)=1 p(L)=1 p(K)=1 p(I)=1 p(H)=1 p(G)=1 p(F)=1 p(E)=1 p(D)=1 p(C)=1 p(A)=1 
of node: N27: 
of node: Query_10021_C_lentillifera_93795: p(Y)=1 p(W)=1 p(V)=1 p(T)=1 p(S)=1 p(R)=1 p(Q)=1 p(P)=1 p(N)=1 p(M)=1 p(L)=1 p(K)=1 p(I)=1 p(H)=1 p(G)=1 p(F)=1 p(E)=1 p(D)=1 p(C)=1 p(A)=1 
of node: Query_10030_S_reticulata_789434: p(Y)=1 p(W)=1 p(V)=1 p(T)=1 p(S)=1 p(R)=1 p(Q)=1 p(P)=1 p(N)=1 p(M)=1 p(L)=1 p(K)=1 p(I)=1 p(H)=1 p(G)=1 p(F)=1 p(E)=1 p(D)=1 p(C)=1 p(A)=1 
of node: Query_10058_A_glomerata_8755: p(Y)=1 p(W)=1 p(V)=1 p(T)=1 p(S)=1 p(R)=1 p(Q)=1 p(P)=1 p(N)=1 p(M)=1 p(L)=1 p(K)=1 p(I)=1 p(H)=1 p(G)=1 p(F)=1 p(E)=1 p(D)=1 p(C)=1 p(A)=1 
of node: N39: 
of node: N38: 
of node: Query_10023_D_armatus_B2533v2_219779_MIX12088_6_28: p(Y)=1 p(W)=1 p(V)=1 p(T)=1 p(S)=1 p(R)=1 p(Q)=1 p(P)=1 p(N)=1 p(M)=1 p(L)=1 p(K)=1 p(I)=1 p(H)=1 p(G)=1 p(F)=1 p(E)=1 p(D)=1 p(C)=1 p(A)=1 
of node: Query_10067_E_costatus_2444019: p(Y)=1 p(W)=1 p(V)=1 p(T)=1 p(S)=1 p(R)=1 p(Q)=1 p(P)=1 p(N)=1 p(M)=1 p(L)=1 p(K)=1 p(I)=1 p(H)=1 p(G)=1 p(F)=1 p(E)=1 p(D)=1 p(C)=1 p(A)=1 
of node: N44: 
of node: Query_10039_T_deserticola_497567: p(Y)=1 p(W)=1 p(V)=1 p(T)=1 p(S)=1 p(R)=1 p(Q)=1 p(P)=1 p(N)=1 p(M)=1 p(L)=1 p(K)=1 p(I)=1 p(H)=1 p(G)=1 p(F)=1 p(E)=1 p(D)=1 p(C)=1 p(A)=1 
of node: Query_10040_T_deserticola_397729: p(Y)=1 p(W)=1 p(V)=1 p(T)=1 p(S)=1 p(R)=1 p(Q)=1 p(P)=1 p(N)=1 p(M)=1 p(L)=1 p(K)=1 p(I)=1 p(H)=1 p(G)=1 p(F)=1 p(E)=1 p(D)=1 p(C)=1 p(A)=1 
of node: N46: 
of node: Query_10046_T_obliquus_2667452: p(Y)=1 p(W)=1 p(V)=1 p(T)=1 p(S)=1 p(R)=1 p(Q)=1 p(P)=1 p(N)=1 p(M)=1 p(L)=1 p(K)=1 p(I)=1 p(H)=1 p(G)=1 p(F)=1 p(E)=1 p(D)=1 p(C)=1 p(A)=1 
of node: N45: 
of node: N43: 
of node: Query_10053_F_rotunda_4546381: p(Y)=1 p(W)=1 p(V)=1 p(T)=1 p(S)=1 p(R)=1 p(Q)=1 p(P)=1 p(N)=1 p(M)=1 p(L)=1 p(K)=1 p(I)=1 p(H)=1 p(G)=1 p(F)=1 p(E)=1 p(D)=1 p(C)=1 p(A)=1 
of node: N42: 
of node: Query_10056_C_zofingiensis_14744: p(Y)=1 p(W)=1 p(V)=1 p(T)=1 p(S)=1 p(R)=1 p(Q)=1 p(P)=1 p(N)=1 p(M)=1 p(L)=1 p(K)=1 p(I)=1 p(H)=1 p(G)=1 p(F)=1 p(E)=1 p(D)=1 p(C)=1 p(A)=1 
of node: N41: 
of node: Query_10032_V_carteri_1250: p(Y)=1 p(W)=1 p(V)=1 p(T)=1 p(S)=1 p(R)=1 p(Q)=1 p(P)=1 p(N)=1 p(M)=1 p(L)=1 p(K)=1 p(I)=1 p(H)=1 p(G)=1 p(F)=1 p(E)=1 p(D)=1 p(C)=1 p(A)=1 
of node: Query_10055_G_pectorale_1436: p(Y)=1 p(W)=1 p(V)=1 p(T)=1 p(S)=1 p(R)=1 p(Q)=1 p(P)=1 p(N)=1 p(M)=1 p(L)=1 p(K)=1 p(I)=1 p(H)=1 p(G)=1 p(F)=1 p(E)=1 p(D)=1 p(C)=1 p(A)=1 
of node: N49: 
of node: Query_10033_C_reinhardtii_4651: p(Y)=1 p(W)=1 p(V)=1 p(T)=1 p(S)=1 p(R)=1 p(Q)=1 p(P)=1 p(N)=1 p(M)=1 p(L)=1 p(K)=1 p(I)=1 p(H)=1 p(G)=1 p(F)=1 p(E)=1 p(D)=1 p(C)=1 p(A)=1 
of node: N48: 
of node: Query_10034_D_salina_11876: p(Y)=1 p(W)=1 p(V)=1 p(T)=1 p(S)=1 p(R)=1 p(Q)=1 p(P)=1 p(N)=1 p(M)=1 p(L)=1 p(K)=1 p(I)=1 p(H)=1 p(G)=1 p(F)=1 p(E)=1 p(D)=1 p(C)=1 p(A)=1 
of node: N47: 
of node: N40: 
of node: N37: 
of node: Query_10022_R_subcapitata_NIES_35_12587: p(Y)=1 p(W)=1 p(V)=1 p(T)=1 p(S)=1 p(R)=1 p(Q)=1 p(P)=1 p(N)=1 p(M)=1 p(L)=1 p(K)=1 p(I)=1 p(H)=1 p(G)=1 p(F)=1 p(E)=1 p(D)=1 p(C)=1 p(A)=1 
of node: Query_10050_M_neglectum_3550_XM_014042789_1: p(Y)=1 p(W)=1 p(V)=1 p(T)=1 p(S)=1 p(R)=1 p(Q)=1 p(P)=1 p(N)=1 p(M)=1 p(L)=1 p(K)=1 p(I)=1 p(H)=1 p(G)=1 p(F)=1 p(E)=1 p(D)=1 p(C)=1 p(A)=1 
of node: N51: 
of node: Query_10024_D_armatus_B2533v2_187293: p(Y)=1 p(W)=1 p(V)=1 p(T)=1 p(S)=1 p(R)=1 p(Q)=1 p(P)=1 p(N)=1 p(M)=1 p(L)=1 p(K)=1 p(I)=1 p(H)=1 p(G)=1 p(F)=1 p(E)=1 p(D)=1 p(C)=1 p(A)=1 
of node: Query_10035_T_deserticola_4180879: p(Y)=1 p(W)=1 p(V)=1 p(T)=1 p(S)=1 p(R)=1 p(Q)=1 p(P)=1 p(N)=1 p(M)=1 p(L)=1 p(K)=1 p(I)=1 p(H)=1 p(G)=1 p(F)=1 p(E)=1 p(D)=1 p(C)=1 p(A)=1 
of node: Query_10043_T_obliquus_34218: p(Y)=1 p(W)=1 p(V)=1 p(T)=1 p(S)=1 p(R)=1 p(Q)=1 p(P)=1 p(N)=1 p(M)=1 p(L)=1 p(K)=1 p(I)=1 p(H)=1 p(G)=1 p(F)=1 p(E)=1 p(D)=1 p(C)=1 p(A)=1 
of node: N56: 
of node: Query_10065_E_costatus_2442078: p(Y)=1 p(W)=1 p(V)=1 p(T)=1 p(S)=1 p(R)=1 p(Q)=1 p(P)=1 p(N)=1 p(M)=1 p(L)=1 p(K)=1 p(I)=1 p(H)=1 p(G)=1 p(F)=1 p(E)=1 p(D)=1 p(C)=1 p(A)=1 
of node: N55: 
of node: Query_10051_F_rotunda_4297391: p(Y)=1 p(W)=1 p(V)=1 p(T)=1 p(S)=1 p(R)=1 p(Q)=1 p(P)=1 p(N)=1 p(M)=1 p(L)=1 p(K)=1 p(I)=1 p(H)=1 p(G)=1 p(F)=1 p(E)=1 p(D)=1 p(C)=1 p(A)=1 
of node: N54: 
of node: N53: 
of node: Query_10057_C__zofingiensis_14806: p(Y)=1 p(W)=1 p(V)=1 p(T)=1 p(S)=1 p(R)=1 p(Q)=1 p(P)=1 p(N)=1 p(M)=1 p(L)=1 p(K)=1 p(I)=1 p(H)=1 p(G)=1 p(F)=1 p(E)=1 p(D)=1 p(C)=1 p(A)=1 
of node: N52: 
of node: N50: 
of node: N36: 
of node: Query_10025_D_armatus_B2533v2_197035: p(Y)=1 p(W)=1 p(V)=1 p(T)=1 p(S)=1 p(R)=1 p(Q)=1 p(P)=1 p(N)=1 p(M)=1 p(L)=1 p(K)=1 p(I)=1 p(H)=1 p(G)=1 p(F)=1 p(E)=1 p(D)=1 p(C)=1 p(A)=1 
of node: Query_10038_T_deserticola_4123243: p(Y)=1 p(W)=1 p(V)=1 p(T)=1 p(S)=1 p(R)=1 p(Q)=1 p(P)=1 p(N)=1 p(M)=1 p(L)=1 p(K)=1 p(I)=1 p(H)=1 p(G)=1 p(F)=1 p(E)=1 p(D)=1 p(C)=1 p(A)=1 
of node: Query_10041_T_deserticola_4104144: p(Y)=1 p(W)=1 p(V)=1 p(T)=1 p(S)=1 p(R)=1 p(Q)=1 p(P)=1 p(N)=1 p(M)=1 p(L)=1 p(K)=1 p(I)=1 p(H)=1 p(G)=1 p(F)=1 p(E)=1 p(D)=1 p(C)=1 p(A)=1 
of node: N66: 
of node: Query_10048_T_obliquus_1342196: p(Y)=1 p(W)=1 p(V)=1 p(T)=1 p(S)=1 p(R)=1 p(Q)=1 p(P)=1 p(N)=1 p(M)=1 p(L)=1 p(K)=1 p(I)=1 p(H)=1 p(G)=1 p(F)=1 p(E)=1 p(D)=1 p(C)=1 p(A)=1 
of node: N65: 
of node: Query_10066_E_costatus_2654810: p(Y)=1 p(W)=1 p(V)=1 p(T)=1 p(S)=1 p(R)=1 p(Q)=1 p(P)=1 p(N)=1 p(M)=1 p(L)=1 p(K)=1 p(I)=1 p(H)=1 p(G)=1 p(F)=1 p(E)=1 p(D)=1 p(C)=1 p(A)=1 
of node: N64: 
of node: Query_10049_T_obliquus_2678677: p(Y)=1 p(W)=1 p(V)=1 p(T)=1 p(S)=1 p(R)=1 p(Q)=1 p(P)=1 p(N)=1 p(M)=1 p(L)=1 p(K)=1 p(I)=1 p(H)=1 p(G)=1 p(F)=1 p(E)=1 p(D)=1 p(C)=1 p(A)=1 
of node: Query_10068_E_costatus_2545020: p(Y)=1 p(W)=1 p(V)=1 p(T)=1 p(S)=1 p(R)=1 p(Q)=1 p(P)=1 p(N)=1 p(M)=1 p(L)=1 p(K)=1 p(I)=1 p(H)=1 p(G)=1 p(F)=1 p(E)=1 p(D)=1 p(C)=1 p(A)=1 
of node: N68: 
of node: Query_10054_F_rotunda_2966951: p(Y)=1 p(W)=1 p(V)=1 p(T)=1 p(S)=1 p(R)=1 p(Q)=1 p(P)=1 p(N)=1 p(M)=1 p(L)=1 p(K)=1 p(I)=1 p(H)=1 p(G)=1 p(F)=1 p(E)=1 p(D)=1 p(C)=1 p(A)=1 
of node: N67: 
of node: N63: 
of node: N62: 
of node: Query_10029_D_armatus_B2533v2_197034: p(Y)=1 p(W)=1 p(V)=1 p(T)=1 p(S)=1 p(R)=1 p(Q)=1 p(P)=1 p(N)=1 p(M)=1 p(L)=1 p(K)=1 p(I)=1 p(H)=1 p(G)=1 p(F)=1 p(E)=1 p(D)=1 p(C)=1 p(A)=1 
of node: N61: 
of node: Query_10036_T_deserticola_4457248: p(Y)=1 p(W)=1 p(V)=1 p(T)=1 p(S)=1 p(R)=1 p(Q)=1 p(P)=1 p(N)=1 p(M)=1 p(L)=1 p(K)=1 p(I)=1 p(H)=1 p(G)=1 p(F)=1 p(E)=1 p(D)=1 p(C)=1 p(A)=1 
of node: Query_10042_T_deserticola_4456753: p(Y)=1 p(W)=1 p(V)=1 p(T)=1 p(S)=1 p(R)=1 p(Q)=1 p(P)=1 p(N)=1 p(M)=1 p(L)=1 p(K)=1 p(I)=1 p(H)=1 p(G)=1 p(F)=1 p(E)=1 p(D)=1 p(C)=1 p(A)=1 
of node: N73: 
of node: Query_10044_T_obliquus_2749128: p(Y)=1 p(W)=1 p(V)=1 p(T)=1 p(S)=1 p(R)=1 p(Q)=1 p(P)=1 p(N)=1 p(M)=1 p(L)=1 p(K)=1 p(I)=1 p(H)=1 p(G)=1 p(F)=1 p(E)=1 p(D)=1 p(C)=1 p(A)=1 
of node: N72: 
of node: Query_10064_E_costatus_2565032: p(Y)=1 p(W)=1 p(V)=1 p(T)=1 p(S)=1 p(R)=1 p(Q)=1 p(P)=1 p(N)=1 p(M)=1 p(L)=1 p(K)=1 p(I)=1 p(H)=1 p(G)=1 p(F)=1 p(E)=1 p(D)=1 p(C)=1 p(A)=1 
of node: N71: 
of node: Query_10037_T_deserticola_4491635: p(Y)=1 p(W)=1 p(V)=1 p(T)=1 p(S)=1 p(R)=1 p(Q)=1 p(P)=1 p(N)=1 p(M)=1 p(L)=1 p(K)=1 p(I)=1 p(H)=1 p(G)=1 p(F)=1 p(E)=1 p(D)=1 p(C)=1 p(A)=1 
of node: Query_10045_T_obliquus_2801464: p(Y)=1 p(W)=1 p(V)=1 p(T)=1 p(S)=1 p(R)=1 p(Q)=1 p(P)=1 p(N)=1 p(M)=1 p(L)=1 p(K)=1 p(I)=1 p(H)=1 p(G)=1 p(F)=1 p(E)=1 p(D)=1 p(C)=1 p(A)=1 
of node: N75: 
of node: Query_10061_E_costatus_2596337: p(Y)=1 p(W)=1 p(V)=1 p(T)=1 p(S)=1 p(R)=1 p(Q)=1 p(P)=1 p(N)=1 p(M)=1 p(L)=1 p(K)=1 p(I)=1 p(H)=1 p(G)=1 p(F)=1 p(E)=1 p(D)=1 p(C)=1 p(A)=1 
of node: N74: 
of node: N70: 
of node: Query_10052_F_rotunda_4369571: p(Y)=1 p(W)=1 p(V)=1 p(T)=1 p(S)=1 p(R)=1 p(Q)=1 p(P)=1 p(N)=1 p(M)=1 p(L)=1 p(K)=1 p(I)=1 p(H)=1 p(G)=1 p(F)=1 p(E)=1 p(D)=1 p(C)=1 p(A)=1 
of node: N69: 
of node: N60: 
of node: Query_10063_E_costatus_2497596: p(Y)=1 p(W)=1 p(V)=1 p(T)=1 p(S)=1 p(R)=1 p(Q)=1 p(P)=1 p(N)=1 p(M)=1 p(L)=1 p(K)=1 p(I)=1 p(H)=1 p(G)=1 p(F)=1 p(E)=1 p(D)=1 p(C)=1 p(A)=1 
of node: N59: 
of node: Query_10026_D_armatus_B2533v2_213334_MIX5643_18_2: p(V)=1 
of node: Query_10028_D_armatus_B2533v2_192803: p(Y)=1 p(W)=1 p(V)=1 p(T)=1 p(S)=1 p(R)=1 p(Q)=1 p(P)=1 p(N)=1 p(M)=1 p(L)=1 p(K)=1 p(I)=1 p(H)=1 p(G)=1 p(F)=1 p(E)=1 p(D)=1 p(C)=1 p(A)=1 
of node: N77: 
of node: Query_10027_D_armatus_B2533v2_196199: p(Y)=1 p(W)=1 p(V)=1 p(T)=1 p(S)=1 p(R)=1 p(Q)=1 p(P)=1 p(N)=1 p(M)=1 p(L)=1 p(K)=1 p(I)=1 p(H)=1 p(G)=1 p(F)=1 p(E)=1 p(D)=1 p(C)=1 p(A)=1 
of node: Query_10062_E_costatus_2696053: p(V)=1 
of node: N79: 
of node: Query_10047_T_obliquus_1687850: p(Y)=1 p(W)=1 p(V)=1 p(T)=1 p(S)=1 p(R)=1 p(Q)=1 p(P)=1 p(N)=1 p(M)=1 p(L)=1 p(K)=1 p(I)=1 p(H)=1 p(G)=1 p(F)=1 p(E)=1 p(D)=1 p(C)=1 p(A)=1 
of node: N78: 
of node: N76: 
of node: N58: 
of node: Query_10031_S_reticulata_789337: p(Y)=1 p(W)=1 p(V)=1 p(T)=1 p(S)=1 p(R)=1 p(Q)=1 p(P)=1 p(N)=1 p(M)=1 p(L)=1 p(K)=1 p(I)=1 p(H)=1 p(G)=1 p(F)=1 p(E)=1 p(D)=1 p(C)=1 p(A)=1 
of node: Query_10059_A_glomerata_5708: p(Y)=1 p(W)=1 p(V)=1 p(T)=1 p(S)=1 p(R)=1 p(Q)=1 p(P)=1 p(N)=1 p(M)=1 p(L)=1 p(K)=1 p(I)=1 p(H)=1 p(G)=1 p(F)=1 p(E)=1 p(D)=1 p(C)=1 p(A)=1 
of node: N80: 
of node: N57: 
of node: N35: 
of node: Query_10060_C_variabilis_54927: p(Y)=1 p(W)=1 p(V)=1 p(T)=1 p(S)=1 p(R)=1 p(Q)=1 p(P)=1 p(N)=1 p(M)=1 p(L)=1 p(K)=1 p(I)=1 p(H)=1 p(G)=1 p(F)=1 p(E)=1 p(D)=1 p(C)=1 p(A)=1 
of node: Query_10079_N_oceanica_577932: p(Y)=1 p(W)=1 p(V)=1 p(T)=1 p(S)=1 p(R)=1 p(Q)=1 p(P)=1 p(N)=1 p(M)=1 p(L)=1 p(K)=1 p(I)=1 p(H)=1 p(G)=1 p(F)=1 p(E)=1 p(D)=1 p(C)=1 p(A)=1 
of node: N81: 
of node: N34: 
of node: Query_10090_M_viride_23399: p(Y)=1 p(W)=1 p(V)=1 p(T)=1 p(S)=1 p(R)=1 p(Q)=1 p(P)=1 p(N)=1 p(M)=1 p(L)=1 p(K)=1 p(I)=1 p(H)=1 p(G)=1 p(F)=1 p(E)=1 p(D)=1 p(C)=1 p(A)=1 
of node: Query_10091_M_viride_23400: p(Y)=1 p(W)=1 p(V)=1 p(T)=1 p(S)=1 p(R)=1 p(Q)=1 p(P)=1 p(N)=1 p(M)=1 p(L)=1 p(K)=1 p(I)=1 p(H)=1 p(G)=1 p(F)=1 p(E)=1 p(D)=1 p(C)=1 p(A)=1 
of node: N82: 
of node: N33: 
of node: N26: 
of node: Query_10069_C_CCMP2293_1954666: p(Y)=1 p(W)=1 p(V)=1 p(T)=1 p(S)=1 p(R)=1 p(Q)=1 p(P)=1 p(N)=1 p(M)=1 p(L)=1 p(K)=1 p(I)=1 p(H)=1 p(G)=1 p(F)=1 p(E)=1 p(D)=1 p(C)=1 p(A)=1 
of node: N25: 
of node: N20: 
of node: Query_10012_P_multistrata_VEU44665_1: p(Y)=1 p(W)=1 p(V)=1 p(T)=1 p(S)=1 p(R)=1 p(Q)=1 p(P)=1 p(N)=1 p(M)=1 p(L)=1 p(K)=1 p(I)=1 p(H)=1 p(G)=1 p(F)=1 p(E)=1 p(D)=1 p(C)=1 p(A)=1 
of node: Query_10083_P_CCMP2097_591535: p(Y)=1 p(W)=1 p(V)=1 p(T)=1 p(S)=1 p(R)=1 p(Q)=1 p(P)=1 p(N)=1 p(M)=1 p(L)=1 p(K)=1 p(I)=1 p(H)=1 p(G)=1 p(F)=1 p(E)=1 p(D)=1 p(C)=1 p(A)=1 
of node: N84: 
of node: Query_10075_P_antarctica_8467: p(Y)=1 p(W)=1 p(V)=1 p(T)=1 p(S)=1 p(R)=1 p(Q)=1 p(P)=1 p(N)=1 p(M)=1 p(L)=1 p(K)=1 p(I)=1 p(H)=1 p(G)=1 p(F)=1 p(E)=1 p(D)=1 p(C)=1 p(A)=1 
of node: Query_10092_B_natans_126593: p(Y)=1 p(W)=1 p(V)=1 p(T)=1 p(S)=1 p(R)=1 p(Q)=1 p(P)=1 p(N)=1 p(M)=1 p(L)=1 p(K)=1 p(I)=1 p(H)=1 p(G)=1 p(F)=1 p(E)=1 p(D)=1 p(C)=1 p(A)=1 
of node: N86: 
of node: Query_10086_P_umbilicalis_6581: p(Y)=1 p(W)=1 p(V)=1 p(T)=1 p(S)=1 p(R)=1 p(Q)=1 p(P)=1 p(N)=1 p(M)=1 p(L)=1 p(K)=1 p(I)=1 p(H)=1 p(G)=1 p(F)=1 p(E)=1 p(D)=1 p(C)=1 p(A)=1 
of node: Query_10088_P_yezoensis_9646_g1766_1: p(Y)=1 p(W)=1 p(V)=1 p(T)=1 p(S)=1 p(R)=1 p(Q)=1 p(P)=1 p(N)=1 p(M)=1 p(L)=1 p(K)=1 p(I)=1 p(H)=1 p(G)=1 p(F)=1 p(E)=1 p(D)=1 p(C)=1 p(A)=1 
of node: N88: 
of node: Query_10087_P_umbilicalis_7075: p(Y)=1 p(W)=1 p(V)=1 p(T)=1 p(S)=1 p(R)=1 p(Q)=1 p(P)=1 p(N)=1 p(M)=1 p(L)=1 p(K)=1 p(I)=1 p(H)=1 p(G)=1 p(F)=1 p(E)=1 p(D)=1 p(C)=1 p(A)=1 
of node: N87: 
of node: N85: 
of node: N83: 
of node: N19: 
of node: Query_10011_E_huxleyi_XP_005775047_1: p(Y)=1 p(W)=1 p(V)=1 p(T)=1 p(S)=1 p(R)=1 p(Q)=1 p(P)=1 p(N)=1 p(M)=1 p(L)=1 p(K)=1 p(I)=1 p(H)=1 p(G)=1 p(F)=1 p(E)=1 p(D)=1 p(C)=1 p(A)=1 
of node: Query_10073_C_tobin_182412: p(Y)=1 p(W)=1 p(V)=1 p(T)=1 p(S)=1 p(R)=1 p(Q)=1 p(P)=1 p(N)=1 p(M)=1 p(L)=1 p(K)=1 p(I)=1 p(H)=1 p(G)=1 p(F)=1 p(E)=1 p(D)=1 p(C)=1 p(A)=1 
of node: N90: 
of node: Query_10074_P_globosa_25178: p(Y)=1 p(W)=1 p(V)=1 p(T)=1 p(S)=1 p(R)=1 p(Q)=1 p(P)=1 p(N)=1 p(M)=1 p(L)=1 p(K)=1 p(I)=1 p(H)=1 p(G)=1 p(F)=1 p(E)=1 p(D)=1 p(C)=1 p(A)=1 
of node: N89: 
of node: N18: 
of node: Query_10093_HUMAN_SEPT6: p(Y)=1 p(W)=1 p(V)=1 p(T)=1 p(S)=1 p(R)=1 p(Q)=1 p(P)=1 p(N)=1 p(M)=1 p(L)=1 p(K)=1 p(I)=1 p(H)=1 p(G)=1 p(F)=1 p(E)=1 p(D)=1 p(C)=1 p(A)=1 
of node: Query_10099_HUMAN_SEPT11: p(Y)=1 p(W)=1 p(V)=1 p(T)=1 p(S)=1 p(R)=1 p(Q)=1 p(P)=1 p(N)=1 p(M)=1 p(L)=1 p(K)=1 p(I)=1 p(H)=1 p(G)=1 p(F)=1 p(E)=1 p(D)=1 p(C)=1 p(A)=1 
of node: N103: 
of node: Query_10096_HUMAN_SEPT8: p(E)=1 
of node: N102: 
of node: Query_10104_HUMAN_SEPT14: p(D)=1 
of node: Query_10105_HUMAN_SEPT10: p(D)=1 
of node: N104: 
of node: N101: 
of node: Query_10144_Drosophila_melanogaster_NP_651961_____Sep5: p(K)=1 
of node: Query_10145_Drosophila_melanogaster_NP_524417_____Sep2: p(D)=1 
of node: N105: 
of node: N100: 
of node: Query_10143_Trichoplax_adhaerens_XP_002112436: p(E)=1 
of node: N99: 
of node: Query_10140_Salpingoeca_rosetta_XP_004992901: p(Y)=1 p(W)=1 p(V)=1 p(T)=1 p(S)=1 p(R)=1 p(Q)=1 p(P)=1 p(N)=1 p(M)=1 p(L)=1 p(K)=1 p(I)=1 p(H)=1 p(G)=1 p(F)=1 p(E)=1 p(D)=1 p(C)=1 p(A)=1 
of node: Query_10141_Monosiga_brevicollis_XP_001745238: p(Y)=1 p(W)=1 p(V)=1 p(T)=1 p(S)=1 p(R)=1 p(Q)=1 p(P)=1 p(N)=1 p(M)=1 p(L)=1 p(K)=1 p(I)=1 p(H)=1 p(G)=1 p(F)=1 p(E)=1 p(D)=1 p(C)=1 p(A)=1 
of node: N107: 
of node: Query_10200_Caenorhabditis_elegans_NP_001041198_2___: p(Y)=1 p(W)=1 p(V)=1 p(T)=1 p(S)=1 p(R)=1 p(Q)=1 p(P)=1 p(N)=1 p(M)=1 p(L)=1 p(K)=1 p(I)=1 p(H)=1 p(G)=1 p(F)=1 p(E)=1 p(D)=1 p(C)=1 p(A)=1 
of node: N106: 
of node: N98: 
of node: Query_10142_Capsaspora_owczarzaki_XP_004340465: p(Y)=1 p(W)=1 p(V)=1 p(T)=1 p(S)=1 p(R)=1 p(Q)=1 p(P)=1 p(N)=1 p(M)=1 p(L)=1 p(K)=1 p(I)=1 p(H)=1 p(G)=1 p(F)=1 p(E)=1 p(D)=1 p(C)=1 p(A)=1 
of node: N97: 
of node: Query_10146_Phycomyces_blakesleeanus_OAD79712: p(D)=1 
of node: Query_10147_Rhizophagus_irregularis_77424: p(Y)=1 p(W)=1 p(V)=1 p(T)=1 p(S)=1 p(R)=1 p(Q)=1 p(P)=1 p(N)=1 p(M)=1 p(L)=1 p(K)=1 p(I)=1 p(H)=1 p(G)=1 p(F)=1 p(E)=1 p(D)=1 p(C)=1 p(A)=1 
of node: N110: 
of node: Query_10148_Basidiobolus_meristosporus_304075: p(D)=1 
of node: Query_10149_Conidiobolus_coronatus_KXN74403: p(D)=1 
of node: N111: 
of node: N109: 
of node: Query_10150_Batrachochytrium_dendrobatidis_XP_006682772: p(Y)=1 p(W)=1 p(V)=1 p(T)=1 p(S)=1 p(R)=1 p(Q)=1 p(P)=1 p(N)=1 p(M)=1 p(L)=1 p(K)=1 p(I)=1 p(H)=1 p(G)=1 p(F)=1 p(E)=1 p(D)=1 p(C)=1 p(A)=1 
of node: N108: 
of node: N96: 
of node: Query_10095_HUMAN_SEPT3: p(P)=1 
of node: Query_10103_HUMAN_SEPT12: p(P)=1 
of node: N117: 
of node: Query_10100_HUMAN_SEPT9: p(E)=1 
of node: N116: 
of node: Query_10126_Phycomyces_blakesleeanus_OAD66261: p(Y)=1 p(W)=1 p(V)=1 p(T)=1 p(S)=1 p(R)=1 p(Q)=1 p(P)=1 p(N)=1 p(M)=1 p(L)=1 p(K)=1 p(I)=1 p(H)=1 p(G)=1 p(F)=1 p(E)=1 p(D)=1 p(C)=1 p(A)=1 
of node: Query_10128_Phycomyces_blakesleeanus_OAD79262: p(Y)=1 p(W)=1 p(V)=1 p(T)=1 p(S)=1 p(R)=1 p(Q)=1 p(P)=1 p(N)=1 p(M)=1 p(L)=1 p(K)=1 p(I)=1 p(H)=1 p(G)=1 p(F)=1 p(E)=1 p(D)=1 p(C)=1 p(A)=1 
of node: N125: 
of node: Query_10129_Rhizophagus_irregularis_82331: p(Y)=1 p(W)=1 p(V)=1 p(T)=1 p(S)=1 p(R)=1 p(Q)=1 p(P)=1 p(N)=1 p(M)=1 p(L)=1 p(K)=1 p(I)=1 p(H)=1 p(G)=1 p(F)=1 p(E)=1 p(D)=1 p(C)=1 p(A)=1 
of node: Query_10130_Cryptococcus_neoformans_XP_012049501_____Hyp3: p(Y)=1 p(W)=1 p(V)=1 p(T)=1 p(S)=1 p(R)=1 p(Q)=1 p(P)=1 p(N)=1 p(M)=1 p(L)=1 p(K)=1 p(I)=1 p(H)=1 p(G)=1 p(F)=1 p(E)=1 p(D)=1 p(C)=1 p(A)=1 
of node: N126: 
of node: N124: 
of node: Query_10131_Aspergillus_nidulans_XP_658998___AspD: p(Y)=1 p(W)=1 p(V)=1 p(T)=1 p(S)=1 p(R)=1 p(Q)=1 p(P)=1 p(N)=1 p(M)=1 p(L)=1 p(K)=1 p(I)=1 p(H)=1 p(G)=1 p(F)=1 p(E)=1 p(D)=1 p(C)=1 p(A)=1 
of node: N123: 
of node: Query_10127_Conidiobolus_coronatus_KXN71164: p(Y)=1 p(W)=1 p(V)=1 p(T)=1 p(S)=1 p(R)=1 p(Q)=1 p(P)=1 p(N)=1 p(M)=1 p(L)=1 p(K)=1 p(I)=1 p(H)=1 p(G)=1 p(F)=1 p(E)=1 p(D)=1 p(C)=1 p(A)=1 
of node: N122: 
of node: Query_10132_Gonapodya_prolifera_KXS10614: p(Y)=1 p(W)=1 p(V)=1 p(T)=1 p(S)=1 p(R)=1 p(Q)=1 p(P)=1 p(N)=1 p(M)=1 p(L)=1 p(K)=1 p(I)=1 p(H)=1 p(G)=1 p(F)=1 p(E)=1 p(D)=1 p(C)=1 p(A)=1 
of node: N121: 
of node: Query_10133_Saccharomyces_cerevisiae_NP_009928_____CDC10: p(Y)=1 p(W)=1 p(V)=1 p(T)=1 p(S)=1 p(R)=1 p(Q)=1 p(P)=1 p(N)=1 p(M)=1 p(L)=1 p(K)=1 p(I)=1 p(H)=1 p(G)=1 p(F)=1 p(E)=1 p(D)=1 p(C)=1 p(A)=1 
of node: N120: 
of node: Query_10136_Monosiga_brevicollis_XP_001749730: p(I)=1 
of node: Query_10139_Paramicrosporidium_saccamoebae_02328: p(Y)=1 p(W)=1 p(V)=1 p(T)=1 p(S)=1 p(R)=1 p(Q)=1 p(P)=1 p(N)=1 p(M)=1 p(L)=1 p(K)=1 p(I)=1 p(H)=1 p(G)=1 p(F)=1 p(E)=1 p(D)=1 p(C)=1 p(A)=1 
of node: N128: 
of node: Query_10137_Salpingoeca_rosetta_XP_004995003: p(V)=1 
of node: N127: 
of node: N119: 
of node: Query_10134_Trichoplax_adhaerens_XP_002109689: p(Y)=1 p(W)=1 p(V)=1 p(T)=1 p(S)=1 p(R)=1 p(Q)=1 p(P)=1 p(N)=1 p(M)=1 p(L)=1 p(K)=1 p(I)=1 p(H)=1 p(G)=1 p(F)=1 p(E)=1 p(D)=1 p(C)=1 p(A)=1 
of node: N118: 
of node: N115: 
of node: Query_10135_Capsaspora_owczarzaki_XP_004346425: p(S)=1 
of node: N114: 
of node: Query_10138_Capsaspora_owczarzaki_XP_011270180: p(Q)=1 
of node: N113: 
of node: Query_10125_Sphaeroforma_arctica_XP_014160581: p(Y)=1 p(W)=1 p(V)=1 p(T)=1 p(S)=1 p(R)=1 p(Q)=1 p(P)=1 p(N)=1 p(M)=1 p(L)=1 p(K)=1 p(I)=1 p(H)=1 p(G)=1 p(F)=1 p(E)=1 p(D)=1 p(C)=1 p(A)=1 
of node: N112: 
of node: N95: 
of node: Query_10094_HUMAN_SEPT4: p(S)=1 
of node: Query_10098_HUMAN_SEPT5: p(Y)=1 p(W)=1 p(V)=1 p(T)=1 p(S)=1 p(R)=1 p(Q)=1 p(P)=1 p(N)=1 p(M)=1 p(L)=1 p(K)=1 p(I)=1 p(H)=1 p(G)=1 p(F)=1 p(E)=1 p(D)=1 p(C)=1 p(A)=1 
of node: N135: 
of node: Query_10101_HUMAN_SEPT1: p(Y)=1 p(W)=1 p(V)=1 p(T)=1 p(S)=1 p(R)=1 p(Q)=1 p(P)=1 p(N)=1 p(M)=1 p(L)=1 p(K)=1 p(I)=1 p(H)=1 p(G)=1 p(F)=1 p(E)=1 p(D)=1 p(C)=1 p(A)=1 
of node: N134: 
of node: Query_10158_Drosophila_melanogaster_NP_573147_____Sep4: p(P)=1 
of node: N133: 
of node: Query_10097_HUMAN_SEPT2: p(Y)=1 p(W)=1 p(V)=1 p(T)=1 p(S)=1 p(R)=1 p(Q)=1 p(P)=1 p(N)=1 p(M)=1 p(L)=1 p(K)=1 p(I)=1 p(H)=1 p(G)=1 p(F)=1 p(E)=1 p(D)=1 p(C)=1 p(A)=1 
of node: Query_10157_Drosophila_melanogaster_NP_5234301_____Sep1: p(Y)=1 p(W)=1 p(V)=1 p(T)=1 p(S)=1 p(R)=1 p(Q)=1 p(P)=1 p(N)=1 p(M)=1 p(L)=1 p(K)=1 p(I)=1 p(H)=1 p(G)=1 p(F)=1 p(E)=1 p(D)=1 p(C)=1 p(A)=1 
of node: N136: 
of node: N132: 
of node: Query_10159_Trichoplax_adhaerens_XP_002115676: p(Y)=1 p(W)=1 p(V)=1 p(T)=1 p(S)=1 p(R)=1 p(Q)=1 p(P)=1 p(N)=1 p(M)=1 p(L)=1 p(K)=1 p(I)=1 p(H)=1 p(G)=1 p(F)=1 p(E)=1 p(D)=1 p(C)=1 p(A)=1 
of node: N131: 
of node: Query_10102_HUMAN_SEPT7: p(Y)=1 p(W)=1 p(V)=1 p(T)=1 p(S)=1 p(R)=1 p(Q)=1 p(P)=1 p(N)=1 p(M)=1 p(L)=1 p(K)=1 p(I)=1 p(H)=1 p(G)=1 p(F)=1 p(E)=1 p(D)=1 p(C)=1 p(A)=1 
of node: Query_10156_Drosophila_melanogaster_NP_724659___Pnut: p(S)=1 
of node: N140: 
of node: Query_10155_Trichoplax_adhaerens_XP_002112086: p(Y)=1 p(W)=1 p(V)=1 p(T)=1 p(S)=1 p(R)=1 p(Q)=1 p(P)=1 p(N)=1 p(M)=1 p(L)=1 p(K)=1 p(I)=1 p(H)=1 p(G)=1 p(F)=1 p(E)=1 p(D)=1 p(C)=1 p(A)=1 
of node: Query_10199_Caenorhabditis_elegans_NP_493388_1: p(Y)=1 p(W)=1 p(V)=1 p(T)=1 p(S)=1 p(R)=1 p(Q)=1 p(P)=1 p(N)=1 p(M)=1 p(L)=1 p(K)=1 p(I)=1 p(H)=1 p(G)=1 p(F)=1 p(E)=1 p(D)=1 p(C)=1 p(A)=1 
of node: N141: 
of node: N139: 
of node: Query_10152_Salpingoeca_rosetta_XP_04992637: p(Y)=1 p(W)=1 p(V)=1 p(T)=1 p(S)=1 p(R)=1 p(Q)=1 p(P)=1 p(N)=1 p(M)=1 p(L)=1 p(K)=1 p(I)=1 p(H)=1 p(G)=1 p(F)=1 p(E)=1 p(D)=1 p(C)=1 p(A)=1 
of node: Query_10153_Monosiga_brevicollis_XP_001748220: p(E)=1 
of node: N142: 
of node: N138: 
of node: Query_10160_Capsaspora_owczarzaki_XP_004349897: p(Y)=1 p(W)=1 p(V)=1 p(T)=1 p(S)=1 p(R)=1 p(Q)=1 p(P)=1 p(N)=1 p(M)=1 p(L)=1 p(K)=1 p(I)=1 p(H)=1 p(G)=1 p(F)=1 p(E)=1 p(D)=1 p(C)=1 p(A)=1 
of node: Query_10173_Monosiga_brevicollis_XP_001742566: p(Y)=1 p(W)=1 p(V)=1 p(T)=1 p(S)=1 p(R)=1 p(Q)=1 p(P)=1 p(N)=1 p(M)=1 p(L)=1 p(K)=1 p(I)=1 p(H)=1 p(G)=1 p(F)=1 p(E)=1 p(D)=1 p(C)=1 p(A)=1 
of node: Query_10174_Salpingoeca_rosetta_XP_004994451: p(Y)=1 p(W)=1 p(V)=1 p(T)=1 p(S)=1 p(R)=1 p(Q)=1 p(P)=1 p(N)=1 p(M)=1 p(L)=1 p(K)=1 p(I)=1 p(H)=1 p(G)=1 p(F)=1 p(E)=1 p(D)=1 p(C)=1 p(A)=1 
of node: N144: 
of node: N143: 
of node: N137: 
of node: N130: 
of node: Query_10161_Conidiobolus_coronatus_KXN68162: p(Y)=1 p(W)=1 p(V)=1 p(T)=1 p(S)=1 p(R)=1 p(Q)=1 p(P)=1 p(N)=1 p(M)=1 p(L)=1 p(K)=1 p(I)=1 p(H)=1 p(G)=1 p(F)=1 p(E)=1 p(D)=1 p(C)=1 p(A)=1 
of node: Query_10162_Gonapodya_prolifera_KXS17957: p(Y)=1 p(W)=1 p(V)=1 p(T)=1 p(S)=1 p(R)=1 p(Q)=1 p(P)=1 p(N)=1 p(M)=1 p(L)=1 p(K)=1 p(I)=1 p(H)=1 p(G)=1 p(F)=1 p(E)=1 p(D)=1 p(C)=1 p(A)=1 
of node: N149: 
of node: Query_10166_Basidiobolus_meristosporus_313179: p(Y)=1 p(W)=1 p(V)=1 p(T)=1 p(S)=1 p(R)=1 p(Q)=1 p(P)=1 p(N)=1 p(M)=1 p(L)=1 p(K)=1 p(I)=1 p(H)=1 p(G)=1 p(F)=1 p(E)=1 p(D)=1 p(C)=1 p(A)=1 
of node: N148: 
of node: Query_10165_Rhizophagus_irregularis_39239: p(Y)=1 p(W)=1 p(V)=1 p(T)=1 p(S)=1 p(R)=1 p(Q)=1 p(P)=1 p(N)=1 p(M)=1 p(L)=1 p(K)=1 p(I)=1 p(H)=1 p(G)=1 p(F)=1 p(E)=1 p(D)=1 p(C)=1 p(A)=1 
of node: N147: 
of node: Query_10163_Phycomyces_blakesleeanus_OAD67191: p(Y)=1 p(W)=1 p(V)=1 p(T)=1 p(S)=1 p(R)=1 p(Q)=1 p(P)=1 p(N)=1 p(M)=1 p(L)=1 p(K)=1 p(I)=1 p(H)=1 p(G)=1 p(F)=1 p(E)=1 p(D)=1 p(C)=1 p(A)=1 
of node: Query_10164_Phycomyces_blakesleeanus_OAD77914: p(Y)=1 p(W)=1 p(V)=1 p(T)=1 p(S)=1 p(R)=1 p(Q)=1 p(P)=1 p(N)=1 p(M)=1 p(L)=1 p(K)=1 p(I)=1 p(H)=1 p(G)=1 p(F)=1 p(E)=1 p(D)=1 p(C)=1 p(A)=1 
of node: N150: 
of node: N146: 
of node: Query_10168_Cryptococcus_neoformans_XP_012050631_____Hyp1: p(Y)=1 p(W)=1 p(V)=1 p(T)=1 p(S)=1 p(R)=1 p(Q)=1 p(P)=1 p(N)=1 p(M)=1 p(L)=1 p(K)=1 p(I)=1 p(H)=1 p(G)=1 p(F)=1 p(E)=1 p(D)=1 p(C)=1 p(A)=1 
of node: Query_10169_Schizophyllum_commune_XP_003037204: p(Y)=1 p(W)=1 p(V)=1 p(T)=1 p(S)=1 p(R)=1 p(Q)=1 p(P)=1 p(N)=1 p(M)=1 p(L)=1 p(K)=1 p(I)=1 p(H)=1 p(G)=1 p(F)=1 p(E)=1 p(D)=1 p(C)=1 p(A)=1 
of node: N152: 
of node: Query_10170_Aspergillus_nidulans_XP_664292___AspB: p(Y)=1 p(W)=1 p(V)=1 p(T)=1 p(S)=1 p(R)=1 p(Q)=1 p(P)=1 p(N)=1 p(M)=1 p(L)=1 p(K)=1 p(I)=1 p(H)=1 p(G)=1 p(F)=1 p(E)=1 p(D)=1 p(C)=1 p(A)=1 
of node: Query_10171_Saccharomyces_cerevisiae_NP_013418_____CDC3: p(Y)=1 p(W)=1 p(V)=1 p(T)=1 p(S)=1 p(R)=1 p(Q)=1 p(P)=1 p(N)=1 p(M)=1 p(L)=1 p(K)=1 p(I)=1 p(H)=1 p(G)=1 p(F)=1 p(E)=1 p(D)=1 p(C)=1 p(A)=1 
of node: N153: 
of node: N151: 
of node: N145: 
of node: N129: 
of node: N94: 
of node: Query_10106_Phycomyces_blakesleeanus_OAD78381: p(Y)=1 p(W)=1 p(V)=1 p(T)=1 p(S)=1 p(R)=1 p(Q)=1 p(P)=1 p(N)=1 p(M)=1 p(L)=1 p(K)=1 p(I)=1 p(H)=1 p(G)=1 p(F)=1 p(E)=1 p(D)=1 p(C)=1 p(A)=1 
of node: Query_10107_Phycomyces_blakesleeanus_OAD67152: p(Y)=1 p(W)=1 p(V)=1 p(T)=1 p(S)=1 p(R)=1 p(Q)=1 p(P)=1 p(N)=1 p(M)=1 p(L)=1 p(K)=1 p(I)=1 p(H)=1 p(G)=1 p(F)=1 p(E)=1 p(D)=1 p(C)=1 p(A)=1 
of node: N160: 
of node: Query_10108_Phycomyces_blakesleeanus_OAD67670: p(Y)=1 p(W)=1 p(V)=1 p(T)=1 p(S)=1 p(R)=1 p(Q)=1 p(P)=1 p(N)=1 p(M)=1 p(L)=1 p(K)=1 p(I)=1 p(H)=1 p(G)=1 p(F)=1 p(E)=1 p(D)=1 p(C)=1 p(A)=1 
of node: Query_10109_Phycomyces_blakesleeanus_73882: p(Y)=1 p(W)=1 p(V)=1 p(T)=1 p(S)=1 p(R)=1 p(Q)=1 p(P)=1 p(N)=1 p(M)=1 p(L)=1 p(K)=1 p(I)=1 p(H)=1 p(G)=1 p(F)=1 p(E)=1 p(D)=1 p(C)=1 p(A)=1 
of node: N161: 
of node: N159: 
of node: Query_10112_Rhizophagus_irregularis_343838: p(Y)=1 p(W)=1 p(V)=1 p(T)=1 p(S)=1 p(R)=1 p(Q)=1 p(P)=1 p(N)=1 p(M)=1 p(L)=1 p(K)=1 p(I)=1 p(H)=1 p(G)=1 p(F)=1 p(E)=1 p(D)=1 p(C)=1 p(A)=1 
of node: Query_10113_Aspergillus_nidulans_XP_681451___AspC: p(Y)=1 p(W)=1 p(V)=1 p(T)=1 p(S)=1 p(R)=1 p(Q)=1 p(P)=1 p(N)=1 p(M)=1 p(L)=1 p(K)=1 p(I)=1 p(H)=1 p(G)=1 p(F)=1 p(E)=1 p(D)=1 p(C)=1 p(A)=1 
of node: Query_10119_Saccharomyces_cerevisiae_NP_011975_____CDC12: p(Y)=1 p(W)=1 p(V)=1 p(T)=1 p(S)=1 p(R)=1 p(Q)=1 p(P)=1 p(N)=1 p(M)=1 p(L)=1 p(K)=1 p(I)=1 p(H)=1 p(G)=1 p(F)=1 p(E)=1 p(D)=1 p(C)=1 p(A)=1 
of node: N164: 
of node: Query_10114_Cryptococcus_neoformans_XP_012052724_____Hyp2: p(Y)=1 p(W)=1 p(V)=1 p(T)=1 p(S)=1 p(R)=1 p(Q)=1 p(P)=1 p(N)=1 p(M)=1 p(L)=1 p(K)=1 p(I)=1 p(H)=1 p(G)=1 p(F)=1 p(E)=1 p(D)=1 p(C)=1 p(A)=1 
of node: Query_10115_Schizophyllum_commune_XP_003030864: p(Y)=1 p(W)=1 p(V)=1 p(T)=1 p(S)=1 p(R)=1 p(Q)=1 p(P)=1 p(N)=1 p(M)=1 p(L)=1 p(K)=1 p(I)=1 p(H)=1 p(G)=1 p(F)=1 p(E)=1 p(D)=1 p(C)=1 p(A)=1 
of node: N165: 
of node: N163: 
of node: N162: 
of node: N158: 
of node: Query_10116_Catenaria_anguillulae_1416274: p(Y)=1 p(W)=1 p(V)=1 p(T)=1 p(S)=1 p(R)=1 p(Q)=1 p(P)=1 p(N)=1 p(M)=1 p(L)=1 p(K)=1 p(I)=1 p(H)=1 p(G)=1 p(F)=1 p(E)=1 p(D)=1 p(C)=1 p(A)=1 
of node: Query_10117_Batrachochytrium_dendrobatidis_XP_006680392: p(Y)=1 p(W)=1 p(V)=1 p(T)=1 p(S)=1 p(R)=1 p(Q)=1 p(P)=1 p(N)=1 p(M)=1 p(L)=1 p(K)=1 p(I)=1 p(H)=1 p(G)=1 p(F)=1 p(E)=1 p(D)=1 p(C)=1 p(A)=1 
of node: Query_10118_Gonapodya_prolifera_KXS21904: p(Y)=1 p(W)=1 p(V)=1 p(T)=1 p(S)=1 p(R)=1 p(Q)=1 p(P)=1 p(N)=1 p(M)=1 p(L)=1 p(K)=1 p(I)=1 p(H)=1 p(G)=1 p(F)=1 p(E)=1 p(D)=1 p(C)=1 p(A)=1 
of node: N167: 
of node: N166: 
of node: N157: 
of node: Query_10110_Basidiobolus_meristosporus_206353: p(Y)=1 p(W)=1 p(V)=1 p(T)=1 p(S)=1 p(R)=1 p(Q)=1 p(P)=1 p(N)=1 p(M)=1 p(L)=1 p(K)=1 p(I)=1 p(H)=1 p(G)=1 p(F)=1 p(E)=1 p(D)=1 p(C)=1 p(A)=1 
of node: Query_10111_Basidiobolus_meristosporus_201547: p(Y)=1 p(W)=1 p(V)=1 p(T)=1 p(S)=1 p(R)=1 p(Q)=1 p(P)=1 p(N)=1 p(M)=1 p(L)=1 p(K)=1 p(I)=1 p(H)=1 p(G)=1 p(F)=1 p(E)=1 p(D)=1 p(C)=1 p(A)=1 
of node: N168: 
of node: N156: 
of node: Query_10123_Conidiobolus_coronatus_KXN68522: p(Y)=1 p(W)=1 p(V)=1 p(T)=1 p(S)=1 p(R)=1 p(Q)=1 p(P)=1 p(N)=1 p(M)=1 p(L)=1 p(K)=1 p(I)=1 p(H)=1 p(G)=1 p(F)=1 p(E)=1 p(D)=1 p(C)=1 p(A)=1 
of node: N155: 
of node: Query_10120_Encephalitozoon_cuniculi_XP_965975: p(Y)=1 p(W)=1 p(V)=1 p(T)=1 p(S)=1 p(R)=1 p(Q)=1 p(P)=1 p(N)=1 p(M)=1 p(L)=1 p(K)=1 p(I)=1 p(H)=1 p(G)=1 p(F)=1 p(E)=1 p(D)=1 p(C)=1 p(A)=1 
of node: Query_10121_Encephalitozoon_cuniculi_NP_586501: p(Y)=1 p(W)=1 p(V)=1 p(T)=1 p(S)=1 p(R)=1 p(Q)=1 p(P)=1 p(N)=1 p(M)=1 p(L)=1 p(K)=1 p(I)=1 p(H)=1 p(G)=1 p(F)=1 p(E)=1 p(D)=1 p(C)=1 p(A)=1 
of node: Query_10151_Gonapodya_prolifera_KXS18586: p(Y)=1 p(W)=1 p(V)=1 p(T)=1 p(S)=1 p(R)=1 p(Q)=1 p(P)=1 p(N)=1 p(M)=1 p(L)=1 p(K)=1 p(I)=1 p(H)=1 p(G)=1 p(F)=1 p(E)=1 p(D)=1 p(C)=1 p(A)=1 
of node: N172: 
of node: N171: 
of node: Query_10124_Saccharomyces_cerevisiae_NP_011573_____SPR3: p(Y)=1 p(W)=1 p(V)=1 p(T)=1 p(S)=1 p(R)=1 p(Q)=1 p(P)=1 p(N)=1 p(M)=1 p(L)=1 p(K)=1 p(I)=1 p(H)=1 p(G)=1 p(F)=1 p(E)=1 p(D)=1 p(C)=1 p(A)=1 
of node: N170: 
of node: Query_10122_Conidiobolus_coronatus_KXN68527: p(Y)=1 p(W)=1 p(V)=1 p(T)=1 p(S)=1 p(R)=1 p(Q)=1 p(P)=1 p(N)=1 p(M)=1 p(L)=1 p(K)=1 p(I)=1 p(H)=1 p(G)=1 p(F)=1 p(E)=1 p(D)=1 p(C)=1 p(A)=1 
of node: N169: 
of node: N154: 
of node: N93: 
of node: Query_10175_Schizophyllum_commune_XP_003029665: p(Y)=1 p(W)=1 p(V)=1 p(T)=1 p(S)=1 p(R)=1 p(Q)=1 p(P)=1 p(N)=1 p(M)=1 p(L)=1 p(K)=1 p(I)=1 p(H)=1 p(G)=1 p(F)=1 p(E)=1 p(D)=1 p(C)=1 p(A)=1 
of node: Query_10176_Schizophyllum_commune_XP_003037088: p(Y)=1 p(W)=1 p(V)=1 p(T)=1 p(S)=1 p(R)=1 p(Q)=1 p(P)=1 p(N)=1 p(M)=1 p(L)=1 p(K)=1 p(I)=1 p(H)=1 p(G)=1 p(F)=1 p(E)=1 p(D)=1 p(C)=1 p(A)=1 
of node: N177: 
of node: Query_10177_Cryptococcus_neoformans_XP_012050005___Hyp4: p(Y)=1 p(W)=1 p(V)=1 p(T)=1 p(S)=1 p(R)=1 p(Q)=1 p(P)=1 p(N)=1 p(M)=1 p(L)=1 p(K)=1 p(I)=1 p(H)=1 p(G)=1 p(F)=1 p(E)=1 p(D)=1 p(C)=1 p(A)=1 
of node: N176: 
of node: Query_10178_Phycomyces_blakesleeanus_OAD74975: p(Y)=1 p(W)=1 p(V)=1 p(T)=1 p(S)=1 p(R)=1 p(Q)=1 p(P)=1 p(N)=1 p(M)=1 p(L)=1 p(K)=1 p(I)=1 p(H)=1 p(G)=1 p(F)=1 p(E)=1 p(D)=1 p(C)=1 p(A)=1 
of node: Query_10179_Phycomyces_blakesleeanus_OAD75149: p(Y)=1 p(W)=1 p(V)=1 p(T)=1 p(S)=1 p(R)=1 p(Q)=1 p(P)=1 p(N)=1 p(M)=1 p(L)=1 p(K)=1 p(I)=1 p(H)=1 p(G)=1 p(F)=1 p(E)=1 p(D)=1 p(C)=1 p(A)=1 
of node: N180: 
of node: Query_10180_Rhizophagus_irregularis_225679: p(Y)=1 p(W)=1 p(V)=1 p(T)=1 p(S)=1 p(R)=1 p(Q)=1 p(P)=1 p(N)=1 p(M)=1 p(L)=1 p(K)=1 p(I)=1 p(H)=1 p(G)=1 p(F)=1 p(E)=1 p(D)=1 p(C)=1 p(A)=1 
of node: N179: 
of node: Query_10181_Aspergillus_nidulans_XP_662271___AspA: p(Y)=1 p(W)=1 p(V)=1 p(T)=1 p(S)=1 p(R)=1 p(Q)=1 p(P)=1 p(N)=1 p(M)=1 p(L)=1 p(K)=1 p(I)=1 p(H)=1 p(G)=1 p(F)=1 p(E)=1 p(D)=1 p(C)=1 p(A)=1 
of node: Query_10187_Saccharomyces_cerevisiae_NP_010056_____SHS1: p(Y)=1 p(W)=1 p(V)=1 p(T)=1 p(S)=1 p(R)=1 p(Q)=1 p(P)=1 p(N)=1 p(M)=1 p(L)=1 p(K)=1 p(I)=1 p(H)=1 p(G)=1 p(F)=1 p(E)=1 p(D)=1 p(C)=1 p(A)=1 
of node: Query_10188_Saccharomyces_cerevisiae_NP_010504___SPR28: p(Y)=1 p(W)=1 p(V)=1 p(T)=1 p(S)=1 p(R)=1 p(Q)=1 p(P)=1 p(N)=1 p(M)=1 p(L)=1 p(K)=1 p(I)=1 p(H)=1 p(G)=1 p(F)=1 p(E)=1 p(D)=1 p(C)=1 p(A)=1 
of node: N183: 
of node: Query_10189_Saccharomyces_cerevisiae_NP_012610_____CDC11: p(Y)=1 p(W)=1 p(V)=1 p(T)=1 p(S)=1 p(R)=1 p(Q)=1 p(P)=1 p(N)=1 p(M)=1 p(L)=1 p(K)=1 p(I)=1 p(H)=1 p(G)=1 p(F)=1 p(E)=1 p(D)=1 p(C)=1 p(A)=1 
of node: N182: 
of node: N181: 
of node: N178: 
of node: N175: 
of node: Query_10184_Basidiobolus_meristosporus_310805: p(Y)=1 p(W)=1 p(V)=1 p(T)=1 p(S)=1 p(R)=1 p(Q)=1 p(P)=1 p(N)=1 p(M)=1 p(L)=1 p(K)=1 p(I)=1 p(H)=1 p(G)=1 p(F)=1 p(E)=1 p(D)=1 p(C)=1 p(A)=1 
of node: Query_10185_Basidiobolus_meristosporus_348206: p(Y)=1 p(W)=1 p(V)=1 p(T)=1 p(S)=1 p(R)=1 p(Q)=1 p(P)=1 p(N)=1 p(M)=1 p(L)=1 p(K)=1 p(I)=1 p(H)=1 p(G)=1 p(F)=1 p(E)=1 p(D)=1 p(C)=1 p(A)=1 
of node: N185: 
of node: Query_10186_Conidiobolus_coronatus_KXN74463: p(Y)=1 p(W)=1 p(V)=1 p(T)=1 p(S)=1 p(R)=1 p(Q)=1 p(P)=1 p(N)=1 p(M)=1 p(L)=1 p(K)=1 p(I)=1 p(H)=1 p(G)=1 p(F)=1 p(E)=1 p(D)=1 p(C)=1 p(A)=1 
of node: N184: 
of node: N174: 
of node: Query_10182_Gonapodya_prolifera_KXS20304: p(Y)=1 p(W)=1 p(V)=1 p(T)=1 p(S)=1 p(R)=1 p(Q)=1 p(P)=1 p(N)=1 p(M)=1 p(L)=1 p(K)=1 p(I)=1 p(H)=1 p(G)=1 p(F)=1 p(E)=1 p(D)=1 p(C)=1 p(A)=1 
of node: N173: 
of node: N92: 
of node: Query_10154_Paramicrosporidium_saccamoebae_02957: p(Y)=1 p(W)=1 p(V)=1 p(T)=1 p(S)=1 p(R)=1 p(Q)=1 p(P)=1 p(N)=1 p(M)=1 p(L)=1 p(K)=1 p(I)=1 p(H)=1 p(G)=1 p(F)=1 p(E)=1 p(D)=1 p(C)=1 p(A)=1 
of node: Query_10183_Encephalitozoon_cuniculi_XP_955636: p(Y)=1 p(W)=1 p(V)=1 p(T)=1 p(S)=1 p(R)=1 p(Q)=1 p(P)=1 p(N)=1 p(M)=1 p(L)=1 p(K)=1 p(I)=1 p(H)=1 p(G)=1 p(F)=1 p(E)=1 p(D)=1 p(C)=1 p(A)=1 
of node: N187: 
of node: Query_10167_Basidiobolus_meristosporus_03258: p(Y)=1 p(W)=1 p(V)=1 p(T)=1 p(S)=1 p(R)=1 p(Q)=1 p(P)=1 p(N)=1 p(M)=1 p(L)=1 p(K)=1 p(I)=1 p(H)=1 p(G)=1 p(F)=1 p(E)=1 p(D)=1 p(C)=1 p(A)=1 
of node: Query_10194_Phycomyces_blakesleeanus_OAD76978: p(Y)=1 p(W)=1 p(V)=1 p(T)=1 p(S)=1 p(R)=1 p(Q)=1 p(P)=1 p(N)=1 p(M)=1 p(L)=1 p(K)=1 p(I)=1 p(H)=1 p(G)=1 p(F)=1 p(E)=1 p(D)=1 p(C)=1 p(A)=1 
of node: N195: 
of node: Query_10193_Phycomyces_blakesleeanus_OAD75631: p(Y)=1 p(W)=1 p(V)=1 p(T)=1 p(S)=1 p(R)=1 p(Q)=1 p(P)=1 p(N)=1 p(M)=1 p(L)=1 p(K)=1 p(I)=1 p(H)=1 p(G)=1 p(F)=1 p(E)=1 p(D)=1 p(C)=1 p(A)=1 
of node: N194: 
of node: Query_10195_Phycomyces_blakesleeanus_OAD70198: p(Y)=1 p(W)=1 p(V)=1 p(T)=1 p(S)=1 p(R)=1 p(Q)=1 p(P)=1 p(N)=1 p(M)=1 p(L)=1 p(K)=1 p(I)=1 p(H)=1 p(G)=1 p(F)=1 p(E)=1 p(D)=1 p(C)=1 p(A)=1 
of node: N193: 
of node: Query_10196_Rhizophagus_irregularis_73694: p(Y)=1 p(W)=1 p(V)=1 p(T)=1 p(S)=1 p(R)=1 p(Q)=1 p(P)=1 p(N)=1 p(M)=1 p(L)=1 p(K)=1 p(I)=1 p(H)=1 p(G)=1 p(F)=1 p(E)=1 p(D)=1 p(C)=1 p(A)=1 
of node: N192: 
of node: Query_10197_Basidiobolus_meristosporus_225718: p(Y)=1 p(W)=1 p(V)=1 p(T)=1 p(S)=1 p(R)=1 p(Q)=1 p(P)=1 p(N)=1 p(M)=1 p(L)=1 p(K)=1 p(I)=1 p(H)=1 p(G)=1 p(F)=1 p(E)=1 p(D)=1 p(C)=1 p(A)=1 
of node: N191: 
of node: Query_10198_Basidiobolus_meristosporus_205476: p(Y)=1 p(W)=1 p(V)=1 p(T)=1 p(S)=1 p(R)=1 p(Q)=1 p(P)=1 p(N)=1 p(M)=1 p(L)=1 p(K)=1 p(I)=1 p(H)=1 p(G)=1 p(F)=1 p(E)=1 p(D)=1 p(C)=1 p(A)=1 
of node: N190: 
of node: Query_10190_Batrachochytrium_dendrobatidis_XP_006677099: p(Y)=1 p(W)=1 p(V)=1 p(T)=1 p(S)=1 p(R)=1 p(Q)=1 p(P)=1 p(N)=1 p(M)=1 p(L)=1 p(K)=1 p(I)=1 p(H)=1 p(G)=1 p(F)=1 p(E)=1 p(D)=1 p(C)=1 p(A)=1 
of node: Query_10192_Aspergillus_nidulans_XP_662412___AspE: p(Y)=1 p(W)=1 p(V)=1 p(T)=1 p(S)=1 p(R)=1 p(Q)=1 p(P)=1 p(N)=1 p(M)=1 p(L)=1 p(K)=1 p(I)=1 p(H)=1 p(G)=1 p(F)=1 p(E)=1 p(D)=1 p(C)=1 p(A)=1 
of node: N196: 
of node: N189: 
of node: Query_10172_Sphaeroforma_arctica_XP_014154880: p(Y)=1 p(W)=1 p(V)=1 p(T)=1 p(S)=1 p(R)=1 p(Q)=1 p(P)=1 p(N)=1 p(M)=1 p(L)=1 p(K)=1 p(I)=1 p(H)=1 p(G)=1 p(F)=1 p(E)=1 p(D)=1 p(C)=1 p(A)=1 
of node: Query_10191_Cryptococcus_neoformans_XP_012047611_____Hyp5: p(Y)=1 p(W)=1 p(V)=1 p(T)=1 p(S)=1 p(R)=1 p(Q)=1 p(P)=1 p(N)=1 p(M)=1 p(L)=1 p(K)=1 p(I)=1 p(H)=1 p(G)=1 p(F)=1 p(E)=1 p(D)=1 p(C)=1 p(A)=1 
of node: N197: 
of node: N188: 
of node: N186: 
of node: N91: 
of node: N17: 
of node: Query_10070_C_paradoxa_13652: p(Y)=1 p(W)=1 p(V)=1 p(T)=1 p(S)=1 p(R)=1 p(Q)=1 p(P)=1 p(N)=1 p(M)=1 p(L)=1 p(K)=1 p(I)=1 p(H)=1 p(G)=1 p(F)=1 p(E)=1 p(D)=1 p(C)=1 p(A)=1 
of node: Query_10071_C_paradoxa_20967: p(Y)=1 p(W)=1 p(V)=1 p(T)=1 p(S)=1 p(R)=1 p(Q)=1 p(P)=1 p(N)=1 p(M)=1 p(L)=1 p(K)=1 p(I)=1 p(H)=1 p(G)=1 p(F)=1 p(E)=1 p(D)=1 p(C)=1 p(A)=1 
of node: N198: 
of node: N16: 
of node: N14: 
of node: N4: 
of node: N1: 

marginal probabilities at position: 96
of node: Query_10001_S_coeruleus_OMJ80145_1: p(Y)=1 p(W)=1 p(V)=1 p(T)=1 p(S)=1 p(R)=1 p(Q)=1 p(P)=1 p(N)=1 p(M)=1 p(L)=1 p(K)=1 p(I)=1 p(H)=1 p(G)=1 p(F)=1 p(E)=1 p(D)=1 p(C)=1 p(A)=1 
of node: Query_10002_S_coeruleus_OMJ73934_1: p(Y)=1 p(W)=1 p(V)=1 p(T)=1 p(S)=1 p(R)=1 p(Q)=1 p(P)=1 p(N)=1 p(M)=1 p(L)=1 p(K)=1 p(I)=1 p(H)=1 p(G)=1 p(F)=1 p(E)=1 p(D)=1 p(C)=1 p(A)=1 
of node: Query_10003_S_coeruleus_OMJ69558_1: p(Y)=1 p(W)=1 p(V)=1 p(T)=1 p(S)=1 p(R)=1 p(Q)=1 p(P)=1 p(N)=1 p(M)=1 p(L)=1 p(K)=1 p(I)=1 p(H)=1 p(G)=1 p(F)=1 p(E)=1 p(D)=1 p(C)=1 p(A)=1 
of node: Query_10004_S_coeruleus_OMJ69161_1: p(Y)=1 p(W)=1 p(V)=1 p(T)=1 p(S)=1 p(R)=1 p(Q)=1 p(P)=1 p(N)=1 p(M)=1 p(L)=1 p(K)=1 p(I)=1 p(H)=1 p(G)=1 p(F)=1 p(E)=1 p(D)=1 p(C)=1 p(A)=1 
of node: N3: p(K)=0.00749501 p(R)=0.00526078 p(E)=0.00512504 p(L)=0.00494264 p(A)=0.00470775 p(S)=0.00385658 p(V)=0.00356657 p(D)=0.00344625 p(G)=0.00336236 p(T)=0.00333711 p(Q)=0.00314848 p(I)=0.0031079 p(N)=0.0029384 p(P)=0.00255041 p(F)=0.0020092 p(Y)=0.00173684 p(H)=0.00148949 p(M)=0.00123982 p(C)=0.000698984 p(W)=0.000580387 
of node: N2: p(K)=0.00787927 p(R)=0.0053808 p(E)=0.00514503 p(L)=0.00482914 p(A)=0.00466303 p(S)=0.0038363 p(V)=0.00349379 p(D)=0.00343108 p(G)=0.00332306 p(T)=0.00332048 p(Q)=0.00318069 p(I)=0.00303678 p(N)=0.00294741 p(P)=0.0025193 p(F)=0.00195414 p(Y)=0.00169956 p(H)=0.00148772 p(M)=0.00122026 p(C)=0.000686784 p(W)=0.000565384 
of node: Query_10005_I_multifiliis_XP_004037107_1: p(Y)=1 p(W)=1 p(V)=1 p(T)=1 p(S)=1 p(R)=1 p(Q)=1 p(P)=1 p(N)=1 p(M)=1 p(L)=1 p(K)=1 p(I)=1 p(H)=1 p(G)=1 p(F)=1 p(E)=1 p(D)=1 p(C)=1 p(A)=1 
of node: Query_10017_P_tetraurelia_4763309_XM_001436570_1: p(Y)=1 p(W)=1 p(V)=1 p(T)=1 p(S)=1 p(R)=1 p(Q)=1 p(P)=1 p(N)=1 p(M)=1 p(L)=1 p(K)=1 p(I)=1 p(H)=1 p(G)=1 p(F)=1 p(E)=1 p(D)=1 p(C)=1 p(A)=1 
of node: Query_10018_P_tetraurelia_4777128_XM_001450406_1: p(Y)=1 p(W)=1 p(V)=1 p(T)=1 p(S)=1 p(R)=1 p(Q)=1 p(P)=1 p(N)=1 p(M)=1 p(L)=1 p(K)=1 p(I)=1 p(H)=1 p(G)=1 p(F)=1 p(E)=1 p(D)=1 p(C)=1 p(A)=1 
of node: N8: p(K)=0.00783443 p(R)=0.00536701 p(E)=0.00514283 p(L)=0.00484221 p(A)=0.00466825 p(S)=0.00383869 p(V)=0.00350218 p(D)=0.00343291 p(G)=0.00332766 p(T)=0.00332243 p(Q)=0.00317702 p(I)=0.00304497 p(N)=0.00294642 p(P)=0.00252293 p(F)=0.00196047 p(Y)=0.00170385 p(H)=0.00148794 p(M)=0.00122251 p(C)=0.000688197 p(W)=0.000567108 
of node: Query_10019_P_tetraurelia_4788937_XM_001462324_1: p(Y)=1 p(W)=1 p(V)=1 p(T)=1 p(S)=1 p(R)=1 p(Q)=1 p(P)=1 p(N)=1 p(M)=1 p(L)=1 p(K)=1 p(I)=1 p(H)=1 p(G)=1 p(F)=1 p(E)=1 p(D)=1 p(C)=1 p(A)=1 
of node: Query_10020_P_tetraurelia_4780874_XM_001454249_1: p(Y)=1 p(W)=1 p(V)=1 p(T)=1 p(S)=1 p(R)=1 p(Q)=1 p(P)=1 p(N)=1 p(M)=1 p(L)=1 p(K)=1 p(I)=1 p(H)=1 p(G)=1 p(F)=1 p(E)=1 p(D)=1 p(C)=1 p(A)=1 
of node: N9: p(K)=0.00728236 p(R)=0.0051924 p(E)=0.00511289 p(L)=0.00500705 p(A)=0.00473255 p(S)=0.00386759 p(V)=0.00360774 p(D)=0.00345417 p(G)=0.00338402 p(T)=0.00334619 p(I)=0.00314821 p(Q)=0.00312988 p(N)=0.00293287 p(P)=0.00256766 p(F)=0.00204048 p(Y)=0.00175795 p(H)=0.00149036 p(M)=0.00125088 p(C)=0.000705835 p(W)=0.000588924 
of node: N7: p(K)=0.00844446 p(R)=0.00555031 p(E)=0.00517021 p(L)=0.00466839 p(A)=0.0045973 p(S)=0.00380555 p(D)=0.00340674 p(V)=0.00339013 p(T)=0.00329548 p(G)=0.00326485 p(Q)=0.00322524 p(N)=0.00295856 p(I)=0.00293585 p(P)=0.00247364 p(F)=0.00187624 p(Y)=0.00164657 p(H)=0.00148463 p(M)=0.00119243 p(C)=0.000669201 p(W)=0.000544221 
of node: N6: p(K)=0.00890544 p(R)=0.00568322 p(E)=0.00518729 p(A)=0.00454365 p(L)=0.00454226 p(S)=0.00377967 p(D)=0.00338509 p(V)=0.00330832 p(T)=0.00327467 p(Q)=0.00325937 p(G)=0.00321701 p(N)=0.00296601 p(I)=0.00285652 p(P)=0.00243646 p(F)=0.00181522 p(Y)=0.00160483 p(H)=0.00148165 p(M)=0.00117051 p(C)=0.000655137 p(W)=0.000527688 
of node: Query_10006_I_multifiliis_XP_004027529_1: p(Y)=1 p(W)=1 p(V)=1 p(T)=1 p(S)=1 p(R)=1 p(Q)=1 p(P)=1 p(N)=1 p(M)=1 p(L)=1 p(K)=1 p(I)=1 p(H)=1 p(G)=1 p(F)=1 p(E)=1 p(D)=1 p(C)=1 p(A)=1 
of node: Query_10009_P_persalinus_KRX06260_1: p(Y)=1 p(W)=1 p(V)=1 p(T)=1 p(S)=1 p(R)=1 p(Q)=1 p(P)=1 p(N)=1 p(M)=1 p(L)=1 p(K)=1 p(I)=1 p(H)=1 p(G)=1 p(F)=1 p(E)=1 p(D)=1 p(C)=1 p(A)=1 
of node: N12: p(K)=0.00857049 p(R)=0.0055871 p(E)=0.00517518 p(L)=0.00463347 p(A)=0.00458264 p(S)=0.00379855 p(D)=0.00340098 p(V)=0.00336753 p(T)=0.00328983 p(G)=0.0032518 p(Q)=0.00323476 p(N)=0.00296074 p(I)=0.00291391 p(P)=0.00246347 p(F)=0.00185934 p(Y)=0.00163503 p(H)=0.00148386 p(M)=0.00118637 p(C)=0.000665333 p(W)=0.000539639 
of node: Query_10015_T_thermophilus_3308907_XM_001021348_3: p(Y)=1 p(W)=1 p(V)=1 p(T)=1 p(S)=1 p(R)=1 p(Q)=1 p(P)=1 p(N)=1 p(M)=1 p(L)=1 p(K)=1 p(I)=1 p(H)=1 p(G)=1 p(F)=1 p(E)=1 p(D)=1 p(C)=1 p(A)=1 
of node: N11: p(K)=0.00881339 p(R)=0.00565704 p(E)=0.00518412 p(L)=0.0045671 p(A)=0.00455437 p(S)=0.0037849 p(D)=0.00338954 p(V)=0.00332446 p(T)=0.00327885 p(Q)=0.0032527 p(G)=0.00322658 p(N)=0.00296463 p(I)=0.00287216 p(P)=0.00244388 p(F)=0.00182723 p(Y)=0.00161306 p(H)=0.00148228 p(M)=0.00117483 p(C)=0.000657927 p(W)=0.00053094 
of node: Query_10014_T_thermophilus_3301068_XM_012799280_1: p(Y)=1 p(W)=1 p(V)=1 p(T)=1 p(S)=1 p(R)=1 p(Q)=1 p(P)=1 p(N)=1 p(M)=1 p(L)=1 p(K)=1 p(I)=1 p(H)=1 p(G)=1 p(F)=1 p(E)=1 p(D)=1 p(C)=1 p(A)=1 
of node: Query_10016_T_thermophilus_3301436_XM_001024256_2: p(Y)=1 p(W)=1 p(V)=1 p(T)=1 p(S)=1 p(R)=1 p(Q)=1 p(P)=1 p(N)=1 p(M)=1 p(L)=1 p(K)=1 p(I)=1 p(H)=1 p(G)=1 p(F)=1 p(E)=1 p(D)=1 p(C)=1 p(A)=1 
of node: N13: p(K)=0.0088468 p(R)=0.00566656 p(E)=0.00518528 p(L)=0.00455806 p(A)=0.00455048 p(S)=0.00378301 p(D)=0.00338793 p(V)=0.00331859 p(T)=0.00327734 p(Q)=0.00325513 p(G)=0.00322311 p(N)=0.00296514 p(I)=0.00286647 p(P)=0.00244118 p(F)=0.00182286 p(Y)=0.00161007 p(H)=0.00148205 p(M)=0.00117326 p(C)=0.000656913 p(W)=0.000529756 
of node: N10: p(K)=0.00899804 p(R)=0.00570939 p(E)=0.00519037 p(A)=0.00453287 p(L)=0.00451743 p(S)=0.00377439 p(D)=0.00338055 p(V)=0.00329216 p(T)=0.00327044 p(Q)=0.003266 p(G)=0.00320736 p(N)=0.00296734 p(I)=0.00284089 p(P)=0.002429 p(F)=0.00180321 p(Y)=0.00159659 p(H)=0.001481 p(M)=0.00116618 p(C)=0.00065234 p(W)=0.00052444 
of node: N5: p(K)=0.00925595 p(R)=0.00578138 p(E)=0.00519834 p(A)=0.00450283 p(L)=0.00444915 p(S)=0.00375953 p(D)=0.00336758 p(Q)=0.00328409 p(T)=0.00325859 p(V)=0.00324764 p(G)=0.00318044 p(N)=0.00297076 p(I)=0.00279787 p(P)=0.00240823 p(F)=0.00177023 p(Y)=0.00157391 p(H)=0.0014791 p(M)=0.00115427 p(C)=0.000644596 p(W)=0.000515522 
of node: Query_10007_H_grandinella_TNV85118_1: p(Y)=1 p(W)=1 p(V)=1 p(T)=1 p(S)=1 p(R)=1 p(Q)=1 p(P)=1 p(N)=1 p(M)=1 p(L)=1 p(K)=1 p(I)=1 p(H)=1 p(G)=1 p(F)=1 p(E)=1 p(D)=1 p(C)=1 p(A)=1 
of node: Query_10008_S_lemnae_CDW82547_1: p(Y)=1 p(W)=1 p(V)=1 p(T)=1 p(S)=1 p(R)=1 p(Q)=1 p(P)=1 p(N)=1 p(M)=1 p(L)=1 p(K)=1 p(I)=1 p(H)=1 p(G)=1 p(F)=1 p(E)=1 p(D)=1 p(C)=1 p(A)=1 
of node: N15: p(K)=0.00857901 p(R)=0.00558957 p(E)=0.0051755 p(L)=0.00463113 p(A)=0.00458164 p(S)=0.00379807 p(D)=0.00340058 p(V)=0.00336601 p(T)=0.00328945 p(G)=0.00325092 p(Q)=0.0032354 p(N)=0.00296088 p(I)=0.00291243 p(P)=0.00246278 p(F)=0.0018582 p(Y)=0.00163426 p(H)=0.0014838 p(M)=0.00118596 p(C)=0.000665072 p(W)=0.000539331 
of node: Query_10010_D_lutheri_KAG8465329_1: p(Y)=1 p(W)=1 p(V)=1 p(T)=1 p(S)=1 p(R)=1 p(Q)=1 p(P)=1 p(N)=1 p(M)=1 p(L)=1 p(K)=1 p(I)=1 p(H)=1 p(G)=1 p(F)=1 p(E)=1 p(D)=1 p(C)=1 p(A)=1 
of node: Query_10072_C_tobin_181777: p(Y)=1 p(W)=1 p(V)=1 p(T)=1 p(S)=1 p(R)=1 p(Q)=1 p(P)=1 p(N)=1 p(M)=1 p(L)=1 p(K)=1 p(I)=1 p(H)=1 p(G)=1 p(F)=1 p(E)=1 p(D)=1 p(C)=1 p(A)=1 
of node: N22: p(K)=0.0101459 p(R)=0.00602012 p(E)=0.00521929 p(A)=0.00439903 p(L)=0.00422284 p(S)=0.00370661 p(Q)=0.00334242 p(D)=0.0033192 p(T)=0.00321689 p(V)=0.00309916 p(G)=0.00308704 p(N)=0.00297956 p(I)=0.00265504 p(P)=0.00233682 p(F)=0.00166113 p(Y)=0.00149837 p(H)=0.00147146 p(M)=0.00111463 p(C)=0.00061838 p(W)=0.000486085 
of node: Query_10081_P_imperforata_766787: p(Y)=1 p(W)=1 p(V)=1 p(T)=1 p(S)=1 p(R)=1 p(Q)=1 p(P)=1 p(N)=1 p(M)=1 p(L)=1 p(K)=1 p(I)=1 p(H)=1 p(G)=1 p(F)=1 p(E)=1 p(D)=1 p(C)=1 p(A)=1 
of node: Query_10084_O_CCMP1393_73314: p(Y)=1 p(W)=1 p(V)=1 p(T)=1 p(S)=1 p(R)=1 p(Q)=1 p(P)=1 p(N)=1 p(M)=1 p(L)=1 p(K)=1 p(I)=1 p(H)=1 p(G)=1 p(F)=1 p(E)=1 p(D)=1 p(C)=1 p(A)=1 
of node: Query_10085_O_CCMP1393_1253442: p(Y)=1 p(W)=1 p(V)=1 p(T)=1 p(S)=1 p(R)=1 p(Q)=1 p(P)=1 p(N)=1 p(M)=1 p(L)=1 p(K)=1 p(I)=1 p(H)=1 p(G)=1 p(F)=1 p(E)=1 p(D)=1 p(C)=1 p(A)=1 
of node: N24: p(K)=0.00868352 p(R)=0.0056198 p(E)=0.00517944 p(L)=0.00460244 p(A)=0.00456948 p(S)=0.00379222 p(D)=0.00339571 p(V)=0.00334741 p(T)=0.00328474 p(Q)=0.00324318 p(G)=0.00324008 p(N)=0.0029626 p(I)=0.00289439 p(P)=0.00245435 p(F)=0.00184432 p(Y)=0.00162477 p(H)=0.00148314 p(M)=0.00118098 p(C)=0.000661878 p(W)=0.000535569 
of node: N23: p(K)=0.0105741 p(R)=0.00612982 p(E)=0.00522595 p(A)=0.00434904 p(L)=0.00411882 p(S)=0.0036803 p(Q)=0.00336832 p(D)=0.00329404 p(T)=0.0031964 p(G)=0.00304194 p(V)=0.00303042 p(N)=0.00298225 p(I)=0.00258927 p(P)=0.00230265 p(F)=0.00161113 p(H)=0.00146717 p(Y)=0.00146346 p(M)=0.00109632 p(C)=0.000606039 p(W)=0.000472618 
of node: N21: p(K)=0.0117958 p(R)=0.00642502 p(E)=0.00523368 p(A)=0.00420641 p(L)=0.00383784 p(S)=0.00360243 p(Q)=0.00343482 p(D)=0.00321623 p(T)=0.00313654 p(N)=0.00298489 p(G)=0.00291321 p(V)=0.00284319 p(I)=0.00241128 p(P)=0.00220607 p(F)=0.00147663 p(H)=0.00145275 p(Y)=0.00136848 p(M)=0.00104655 p(C)=0.000571751 p(W)=0.000436435 
of node: Query_10013_C_okamuranus_15773_1: p(Y)=1 p(W)=1 p(V)=1 p(T)=1 p(S)=1 p(R)=1 p(Q)=1 p(P)=1 p(N)=1 p(M)=1 p(L)=1 p(K)=1 p(I)=1 p(H)=1 p(G)=1 p(F)=1 p(E)=1 p(D)=1 p(C)=1 p(A)=1 
of node: Query_10076_E_siliculosus_19220: p(Y)=1 p(W)=1 p(V)=1 p(T)=1 p(S)=1 p(R)=1 p(Q)=1 p(P)=1 p(N)=1 p(M)=1 p(L)=1 p(K)=1 p(I)=1 p(H)=1 p(G)=1 p(F)=1 p(E)=1 p(D)=1 p(C)=1 p(A)=1 
of node: Query_10077_E_siliculosus_19219: p(Y)=1 p(W)=1 p(V)=1 p(T)=1 p(S)=1 p(R)=1 p(Q)=1 p(P)=1 p(N)=1 p(M)=1 p(L)=1 p(K)=1 p(I)=1 p(H)=1 p(G)=1 p(F)=1 p(E)=1 p(D)=1 p(C)=1 p(A)=1 
of node: Query_10078_E_siliculosus_32446: p(Y)=1 p(W)=1 p(V)=1 p(T)=1 p(S)=1 p(R)=1 p(Q)=1 p(P)=1 p(N)=1 p(M)=1 p(L)=1 p(K)=1 p(I)=1 p(H)=1 p(G)=1 p(F)=1 p(E)=1 p(D)=1 p(C)=1 p(A)=1 
of node: N31: p(K)=0.0100763 p(R)=0.00600196 p(E)=0.005218 p(A)=0.00440715 p(L)=0.00424004 p(S)=0.00371084 p(Q)=0.00333808 p(D)=0.00332318 p(T)=0.0032202 p(V)=0.0031105 p(G)=0.00309437 p(N)=0.00297903 p(I)=0.00266592 p(P)=0.00234239 p(F)=0.00166942 p(Y)=0.00150414 p(H)=0.00147212 p(M)=0.00111765 p(C)=0.000620404 p(W)=0.000488317 
of node: N30: p(K)=0.0104869 p(R)=0.00610776 p(E)=0.00522476 p(A)=0.00435921 p(L)=0.00413975 p(S)=0.0036857 p(Q)=0.00336316 p(D)=0.00329925 p(T)=0.00320059 p(G)=0.00305113 p(V)=0.00304428 p(N)=0.00298178 p(I)=0.00260251 p(P)=0.0023096 p(F)=0.00162119 p(Y)=0.00147049 p(H)=0.00146808 p(M)=0.00110001 p(C)=0.000608537 p(W)=0.000475325 
of node: N29: p(K)=0.0105373 p(R)=0.00612054 p(E)=0.00522546 p(A)=0.00435333 p(L)=0.00412762 p(S)=0.00368258 p(Q)=0.00336615 p(D)=0.00329624 p(T)=0.00319817 p(G)=0.00304581 p(V)=0.00303625 p(N)=0.00298205 p(I)=0.00259484 p(P)=0.00230558 p(F)=0.00161536 p(H)=0.00146756 p(Y)=0.00146642 p(M)=0.00109787 p(C)=0.000607091 p(W)=0.000473756 
of node: Query_10080_T_minus_246899: p(Y)=1 p(W)=1 p(V)=1 p(T)=1 p(S)=1 p(R)=1 p(Q)=1 p(P)=1 p(N)=1 p(M)=1 p(L)=1 p(K)=1 p(I)=1 p(H)=1 p(G)=1 p(F)=1 p(E)=1 p(D)=1 p(C)=1 p(A)=1 
of node: Query_10082_T_minus_324313: p(Y)=1 p(W)=1 p(V)=1 p(T)=1 p(S)=1 p(R)=1 p(Q)=1 p(P)=1 p(N)=1 p(M)=1 p(L)=1 p(K)=1 p(I)=1 p(H)=1 p(G)=1 p(F)=1 p(E)=1 p(D)=1 p(C)=1 p(A)=1 
of node: N32: p(K)=0.00902618 p(R)=0.00571731 p(E)=0.00519128 p(A)=0.0045296 p(L)=0.00450992 p(S)=0.00377278 p(D)=0.00337916 p(V)=0.00328727 p(T)=0.00326915 p(Q)=0.003268 p(G)=0.00320443 p(N)=0.00296773 p(I)=0.00283616 p(P)=0.00242673 p(F)=0.00179958 p(Y)=0.0015941 p(H)=0.0014808 p(M)=0.00116487 p(C)=0.000651492 p(W)=0.000523458 
of node: N28: p(K)=0.0117209 p(R)=0.00640768 p(E)=0.00523366 p(A)=0.00421514 p(L)=0.00385442 p(S)=0.00360731 p(Q)=0.00343105 p(D)=0.00322124 p(T)=0.00314026 p(N)=0.00298493 p(G)=0.00292109 p(V)=0.0028543 p(I)=0.0024218 p(P)=0.00221194 p(F)=0.00148454 p(H)=0.00145373 p(Y)=0.00137411 p(M)=0.0010495 p(C)=0.000573813 p(W)=0.000438562 
of node: Query_10089_K_nitens_14574: p(Y)=1 p(W)=1 p(V)=1 p(T)=1 p(S)=1 p(R)=1 p(Q)=1 p(P)=1 p(N)=1 p(M)=1 p(L)=1 p(K)=1 p(I)=1 p(H)=1 p(G)=1 p(F)=1 p(E)=1 p(D)=1 p(C)=1 p(A)=1 
of node: N27: p(K)=0.0120342 p(R)=0.00647955 p(E)=0.00523335 p(A)=0.00417861 p(L)=0.0037856 p(S)=0.00358679 p(Q)=0.00344655 p(D)=0.00320011 p(T)=0.00312464 p(N)=0.00298459 p(G)=0.00288817 p(V)=0.00280812 p(I)=0.00237814 p(P)=0.00218741 p(F)=0.00145172 p(H)=0.00144956 p(Y)=0.0013507 p(M)=0.00103724 p(C)=0.000565218 p(W)=0.000429737 
of node: Query_10021_C_lentillifera_93795: p(Y)=1 p(W)=1 p(V)=1 p(T)=1 p(S)=1 p(R)=1 p(Q)=1 p(P)=1 p(N)=1 p(M)=1 p(L)=1 p(K)=1 p(I)=1 p(H)=1 p(G)=1 p(F)=1 p(E)=1 p(D)=1 p(C)=1 p(A)=1 
of node: Query_10030_S_reticulata_789434: p(Y)=1 p(W)=1 p(V)=1 p(T)=1 p(S)=1 p(R)=1 p(Q)=1 p(P)=1 p(N)=1 p(M)=1 p(L)=1 p(K)=1 p(I)=1 p(H)=1 p(G)=1 p(F)=1 p(E)=1 p(D)=1 p(C)=1 p(A)=1 
of node: Query_10058_A_glomerata_8755: p(Y)=1 p(W)=1 p(V)=1 p(T)=1 p(S)=1 p(R)=1 p(Q)=1 p(P)=1 p(N)=1 p(M)=1 p(L)=1 p(K)=1 p(I)=1 p(H)=1 p(G)=1 p(F)=1 p(E)=1 p(D)=1 p(C)=1 p(A)=1 
of node: N39: p(K)=0.0114817 p(R)=0.00635163 p(E)=0.00523322 p(A)=0.00424306 p(L)=0.00390793 p(S)=0.00362282 p(Q)=0.00341875 p(D)=0.00323703 p(T)=0.00315212 p(N)=0.00298489 p(G)=0.00294627 p(V)=0.00289011 p(I)=0.00245573 p(P)=0.00223075 p(F)=0.0015101 p(H)=0.00145677 p(Y)=0.00139226 p(M)=0.00105901 p(C)=0.000580436 p(W)=0.000445435 
of node: N38: p(K)=0.0117651 p(R)=0.00641792 p(E)=0.00523368 p(A)=0.00420999 p(L)=0.00384463 p(S)=0.00360443 p(Q)=0.00343328 p(D)=0.00321829 p(T)=0.00313807 p(N)=0.00298491 p(G)=0.00291644 p(V)=0.00284774 p(I)=0.00241559 p(P)=0.00220848 p(F)=0.00147987 p(H)=0.00145315 p(Y)=0.00137078 p(M)=0.00104776 p(C)=0.000572596 p(W)=0.000437306 
of node: Query_10023_D_armatus_B2533v2_219779_MIX12088_6_28: p(Y)=1 p(W)=1 p(V)=1 p(T)=1 p(S)=1 p(R)=1 p(Q)=1 p(P)=1 p(N)=1 p(M)=1 p(L)=1 p(K)=1 p(I)=1 p(H)=1 p(G)=1 p(F)=1 p(E)=1 p(D)=1 p(C)=1 p(A)=1 
of node: Query_10067_E_costatus_2444019: p(Y)=1 p(W)=1 p(V)=1 p(T)=1 p(S)=1 p(R)=1 p(Q)=1 p(P)=1 p(N)=1 p(M)=1 p(L)=1 p(K)=1 p(I)=1 p(H)=1 p(G)=1 p(F)=1 p(E)=1 p(D)=1 p(C)=1 p(A)=1 
of node: N44: p(K)=0.0112099 p(R)=0.00628674 p(E)=0.00523198 p(A)=0.00427478 p(L)=0.00396975 p(S)=0.00364027 p(Q)=0.00340427 p(D)=0.00325459 p(T)=0.00316549 p(N)=0.00298452 p(G)=0.0029749 p(V)=0.00293137 p(I)=0.0024949 p(P)=0.00225219 p(F)=0.00153966 p(H)=0.00146007 p(Y)=0.00141319 p(M)=0.00106997 p(C)=0.000588023 p(W)=0.000453386 
of node: Query_10039_T_deserticola_497567: p(Y)=1 p(W)=1 p(V)=1 p(T)=1 p(S)=1 p(R)=1 p(Q)=1 p(P)=1 p(N)=1 p(M)=1 p(L)=1 p(K)=1 p(I)=1 p(H)=1 p(G)=1 p(F)=1 p(E)=1 p(D)=1 p(C)=1 p(A)=1 
of node: Query_10040_T_deserticola_397729: p(Y)=1 p(W)=1 p(V)=1 p(T)=1 p(S)=1 p(R)=1 p(Q)=1 p(P)=1 p(N)=1 p(M)=1 p(L)=1 p(K)=1 p(I)=1 p(H)=1 p(G)=1 p(F)=1 p(E)=1 p(D)=1 p(C)=1 p(A)=1 
of node: N46: p(K)=0.0110899 p(R)=0.00625766 p(E)=0.00523119 p(A)=0.0042888 p(L)=0.00399741 p(S)=0.00364791 p(Q)=0.00339771 p(D)=0.00326222 p(T)=0.00317137 p(G)=0.00298756 p(N)=0.00298424 p(V)=0.0029498 p(I)=0.00251242 p(P)=0.00226169 p(F)=0.00155291 p(H)=0.00146148 p(Y)=0.00142254 p(M)=0.00107487 p(C)=0.000591396 p(W)=0.000456949 
of node: Query_10046_T_obliquus_2667452: p(Y)=1 p(W)=1 p(V)=1 p(T)=1 p(S)=1 p(R)=1 p(Q)=1 p(P)=1 p(N)=1 p(M)=1 p(L)=1 p(K)=1 p(I)=1 p(H)=1 p(G)=1 p(F)=1 p(E)=1 p(D)=1 p(C)=1 p(A)=1 
of node: N45: p(K)=0.0111412 p(R)=0.00627013 p(E)=0.00523155 p(A)=0.0042828 p(L)=0.00398555 p(S)=0.00364465 p(Q)=0.00340053 p(D)=0.00325897 p(T)=0.00316886 p(N)=0.00298437 p(G)=0.00298214 p(V)=0.00294191 p(I)=0.00250491 p(P)=0.00225762 p(F)=0.00154723 p(H)=0.00146088 p(Y)=0.00141853 p(M)=0.00107277 p(C)=0.000589952 p(W)=0.000455422 
of node: N43: p(K)=0.0112628 p(R)=0.00629947 p(E)=0.00523229 p(A)=0.00426861 p(L)=0.00395764 p(S)=0.00363689 p(Q)=0.00340713 p(D)=0.00325121 p(T)=0.0031629 p(N)=0.00298462 p(G)=0.00296933 p(V)=0.0029233 p(I)=0.00248723 p(P)=0.00224801 p(F)=0.00153387 p(H)=0.00145944 p(Y)=0.00140909 p(M)=0.00106783 p(C)=0.000586542 p(W)=0.000451827 
of node: Query_10053_F_rotunda_4546381: p(Y)=1 p(W)=1 p(V)=1 p(T)=1 p(S)=1 p(R)=1 p(Q)=1 p(P)=1 p(N)=1 p(M)=1 p(L)=1 p(K)=1 p(I)=1 p(H)=1 p(G)=1 p(F)=1 p(E)=1 p(D)=1 p(C)=1 p(A)=1 
of node: N42: p(K)=0.0113601 p(R)=0.00632275 p(E)=0.00523276 p(A)=0.00425725 p(L)=0.00393546 p(S)=0.00363065 p(Q)=0.00341234 p(D)=0.00324494 p(T)=0.00315811 p(N)=0.00298476 p(G)=0.00295908 p(V)=0.0029085 p(I)=0.00247317 p(P)=0.00224033 p(F)=0.00152326 p(H)=0.00145826 p(Y)=0.00140159 p(M)=0.0010639 p(C)=0.000583823 p(W)=0.000448974 
of node: Query_10056_C_zofingiensis_14744: p(Y)=1 p(W)=1 p(V)=1 p(T)=1 p(S)=1 p(R)=1 p(Q)=1 p(P)=1 p(N)=1 p(M)=1 p(L)=1 p(K)=1 p(I)=1 p(H)=1 p(G)=1 p(F)=1 p(E)=1 p(D)=1 p(C)=1 p(A)=1 
of node: N41: p(K)=0.0116566 p(R)=0.00639272 p(E)=0.0052336 p(A)=0.00422264 p(L)=0.00386872 p(S)=0.00361149 p(Q)=0.00342779 p(D)=0.00322551 p(T)=0.00314346 p(N)=0.00298494 p(G)=0.00292785 p(V)=0.00286388 p(I)=0.00243086 p(P)=0.00221699 p(F)=0.00149136 p(H)=0.00145456 p(Y)=0.00137896 p(M)=0.00105204 p(C)=0.000575587 p(W)=0.000440397 
of node: Query_10032_V_carteri_1250: p(Y)=1 p(W)=1 p(V)=1 p(T)=1 p(S)=1 p(R)=1 p(Q)=1 p(P)=1 p(N)=1 p(M)=1 p(L)=1 p(K)=1 p(I)=1 p(H)=1 p(G)=1 p(F)=1 p(E)=1 p(D)=1 p(C)=1 p(A)=1 
of node: Query_10055_G_pectorale_1436: p(Y)=1 p(W)=1 p(V)=1 p(T)=1 p(S)=1 p(R)=1 p(Q)=1 p(P)=1 p(N)=1 p(M)=1 p(L)=1 p(K)=1 p(I)=1 p(H)=1 p(G)=1 p(F)=1 p(E)=1 p(D)=1 p(C)=1 p(A)=1 
of node: N49: p(K)=0.0109165 p(R)=0.00621523 p(E)=0.00522976 p(A)=0.00430904 p(L)=0.00403774 p(S)=0.00365888 p(Q)=0.00338805 p(D)=0.00327309 p(T)=0.00317982 p(G)=0.00300583 p(N)=0.00298372 p(V)=0.00297663 p(I)=0.00253797 p(P)=0.00227543 p(F)=0.00157224 p(H)=0.00146346 p(Y)=0.00143615 p(M)=0.00108201 p(C)=0.00059629 p(W)=0.000462149 
of node: Query_10033_C_reinhardtii_4651: p(Y)=1 p(W)=1 p(V)=1 p(T)=1 p(S)=1 p(R)=1 p(Q)=1 p(P)=1 p(N)=1 p(M)=1 p(L)=1 p(K)=1 p(I)=1 p(H)=1 p(G)=1 p(F)=1 p(E)=1 p(D)=1 p(C)=1 p(A)=1 
of node: N48: p(K)=0.0110097 p(R)=0.00623811 p(E)=0.00523057 p(A)=0.00429816 p(L)=0.004016 p(S)=0.00365299 p(Q)=0.00339327 p(D)=0.00326727 p(T)=0.00317528 p(G)=0.00299601 p(N)=0.00298402 p(V)=0.00296217 p(I)=0.0025242 p(P)=0.00226804 p(F)=0.00156181 p(H)=0.0014624 p(Y)=0.00142881 p(M)=0.00107816 p(C)=0.000593655 p(W)=0.000459345 
of node: Query_10034_D_salina_11876: p(Y)=1 p(W)=1 p(V)=1 p(T)=1 p(S)=1 p(R)=1 p(Q)=1 p(P)=1 p(N)=1 p(M)=1 p(L)=1 p(K)=1 p(I)=1 p(H)=1 p(G)=1 p(F)=1 p(E)=1 p(D)=1 p(C)=1 p(A)=1 
of node: N47: p(K)=0.0115085 p(R)=0.00635797 p(E)=0.0052333 p(A)=0.00423992 p(L)=0.00390189 p(S)=0.00362109 p(Q)=0.00342015 p(D)=0.00323527 p(T)=0.00315079 p(N)=0.00298491 p(G)=0.00294344 p(V)=0.00288607 p(I)=0.00245189 p(P)=0.00222863 p(F)=0.00150721 p(H)=0.00145643 p(Y)=0.00139021 p(M)=0.00105794 p(C)=0.00057969 p(W)=0.000444657 
of node: N40: p(K)=0.0119733 p(R)=0.00646572 p(E)=0.00523349 p(A)=0.0041857 p(L)=0.00379886 p(S)=0.0035908 p(Q)=0.0034436 p(D)=0.00320425 p(T)=0.00312768 p(N)=0.00298469 p(G)=0.00289456 p(V)=0.00281703 p(I)=0.00238655 p(P)=0.00219217 p(F)=0.00145804 p(H)=0.00145039 p(Y)=0.00135522 p(M)=0.00103961 p(C)=0.000566881 p(W)=0.000431436 
of node: N37: p(K)=0.0122067 p(R)=0.0065184 p(E)=0.00523276 p(A)=0.0041585 p(L)=0.00374828 p(S)=0.00357538 p(Q)=0.0034548 p(D)=0.00318827 p(T)=0.00311598 p(N)=0.00298421 p(G)=0.00287006 p(V)=0.00278302 p(I)=0.00235446 p(P)=0.00217396 p(H)=0.00144718 p(F)=0.00143395 p(Y)=0.00133799 p(M)=0.00103059 p(C)=0.000560522 p(W)=0.00042496 
of node: Query_10022_R_subcapitata_NIES_35_12587: p(Y)=1 p(W)=1 p(V)=1 p(T)=1 p(S)=1 p(R)=1 p(Q)=1 p(P)=1 p(N)=1 p(M)=1 p(L)=1 p(K)=1 p(I)=1 p(H)=1 p(G)=1 p(F)=1 p(E)=1 p(D)=1 p(C)=1 p(A)=1 
of node: Query_10050_M_neglectum_3550_XM_014042789_1: p(Y)=1 p(W)=1 p(V)=1 p(T)=1 p(S)=1 p(R)=1 p(Q)=1 p(P)=1 p(N)=1 p(M)=1 p(L)=1 p(K)=1 p(I)=1 p(H)=1 p(G)=1 p(F)=1 p(E)=1 p(D)=1 p(C)=1 p(A)=1 
of node: N51: p(K)=0.0114323 p(R)=0.00633993 p(E)=0.00523305 p(A)=0.00424883 p(L)=0.00391909 p(S)=0.00362601 p(Q)=0.00341615 p(D)=0.00324025 p(T)=0.00315456 p(N)=0.00298485 p(G)=0.00295148 p(V)=0.00289757 p(I)=0.0024628 p(P)=0.00223464 p(F)=0.00151543 p(H)=0.00145738 p(Y)=0.00139604 p(M)=0.00106099 p(C)=0.000581811 p(W)=0.000446869 
of node: Query_10024_D_armatus_B2533v2_187293: p(Y)=1 p(W)=1 p(V)=1 p(T)=1 p(S)=1 p(R)=1 p(Q)=1 p(P)=1 p(N)=1 p(M)=1 p(L)=1 p(K)=1 p(I)=1 p(H)=1 p(G)=1 p(F)=1 p(E)=1 p(D)=1 p(C)=1 p(A)=1 
of node: Query_10035_T_deserticola_4180879: p(Y)=1 p(W)=1 p(V)=1 p(T)=1 p(S)=1 p(R)=1 p(Q)=1 p(P)=1 p(N)=1 p(M)=1 p(L)=1 p(K)=1 p(I)=1 p(H)=1 p(G)=1 p(F)=1 p(E)=1 p(D)=1 p(C)=1 p(A)=1 
of node: Query_10043_T_obliquus_34218: p(Y)=1 p(W)=1 p(V)=1 p(T)=1 p(S)=1 p(R)=1 p(Q)=1 p(P)=1 p(N)=1 p(M)=1 p(L)=1 p(K)=1 p(I)=1 p(H)=1 p(G)=1 p(F)=1 p(E)=1 p(D)=1 p(C)=1 p(A)=1 
of node: N56: p(K)=0.0111662 p(R)=0.00627617 p(E)=0.00523171 p(A)=0.00427989 p(L)=0.00397981 p(S)=0.00364306 p(Q)=0.00340189 p(D)=0.00325739 p(T)=0.00316764 p(N)=0.00298442 p(G)=0.00297952 p(V)=0.00293808 p(I)=0.00250127 p(P)=0.00225565 p(F)=0.00154448 p(H)=0.00146059 p(Y)=0.00141659 p(M)=0.00107175 p(C)=0.000589251 p(W)=0.000454682 
of node: Query_10065_E_costatus_2442078: p(Y)=1 p(W)=1 p(V)=1 p(T)=1 p(S)=1 p(R)=1 p(Q)=1 p(P)=1 p(N)=1 p(M)=1 p(L)=1 p(K)=1 p(I)=1 p(H)=1 p(G)=1 p(F)=1 p(E)=1 p(D)=1 p(C)=1 p(A)=1 
of node: N55: p(K)=0.0113002 p(R)=0.00630845 p(E)=0.00523248 p(A)=0.00426424 p(L)=0.00394908 p(S)=0.00363449 p(Q)=0.00340914 p(D)=0.0032488 p(T)=0.00316106 p(N)=0.00298468 p(G)=0.00296539 p(V)=0.00291759 p(I)=0.00248181 p(P)=0.00224506 p(F)=0.00152978 p(H)=0.00145899 p(Y)=0.0014062 p(M)=0.00106631 p(C)=0.000585494 p(W)=0.000450727 
of node: Query_10051_F_rotunda_4297391: p(Y)=1 p(W)=1 p(V)=1 p(T)=1 p(S)=1 p(R)=1 p(Q)=1 p(P)=1 p(N)=1 p(M)=1 p(L)=1 p(K)=1 p(I)=1 p(H)=1 p(G)=1 p(F)=1 p(E)=1 p(D)=1 p(C)=1 p(A)=1 
of node: N54: p(K)=0.0113631 p(R)=0.00632348 p(E)=0.00523278 p(A)=0.0042569 p(L)=0.00393477 p(S)=0.00363046 p(Q)=0.0034125 p(D)=0.00324474 p(T)=0.00315796 p(N)=0.00298477 p(G)=0.00295876 p(V)=0.00290804 p(I)=0.00247274 p(P)=0.0022401 p(F)=0.00152293 p(H)=0.00145823 p(Y)=0.00140135 p(M)=0.00106377 p(C)=0.000583738 p(W)=0.000448885 
of node: N53: p(K)=0.0115721 p(R)=0.00637293 p(E)=0.00523346 p(A)=0.00423251 p(L)=0.00388762 p(S)=0.00361698 p(Q)=0.00342344 p(D)=0.0032311 p(T)=0.00314765 p(N)=0.00298493 p(G)=0.00293675 p(V)=0.00287653 p(I)=0.00244285 p(P)=0.00222364 p(F)=0.00150039 p(H)=0.00145563 p(Y)=0.00138537 p(M)=0.0010554 p(C)=0.000577928 p(W)=0.000442824 
of node: Query_10057_C__zofingiensis_14806: p(Y)=1 p(W)=1 p(V)=1 p(T)=1 p(S)=1 p(R)=1 p(Q)=1 p(P)=1 p(N)=1 p(M)=1 p(L)=1 p(K)=1 p(I)=1 p(H)=1 p(G)=1 p(F)=1 p(E)=1 p(D)=1 p(C)=1 p(A)=1 
of node: N52: p(K)=0.0119597 p(R)=0.00646262 p(E)=0.00523352 p(A)=0.00418729 p(L)=0.00380183 p(S)=0.00359169 p(Q)=0.00344293 p(D)=0.00320518 p(T)=0.00312836 p(N)=0.00298471 p(G)=0.00289599 p(V)=0.00281903 p(I)=0.00238844 p(P)=0.00219323 p(F)=0.00145946 p(H)=0.00145057 p(Y)=0.00135623 p(M)=0.00104014 p(C)=0.000567254 p(W)=0.000431818 
of node: N50: p(K)=0.0120457 p(R)=0.00648215 p(E)=0.00523332 p(A)=0.00417727 p(L)=0.0037831 p(S)=0.00358603 p(Q)=0.00344711 p(D)=0.00319933 p(T)=0.00312406 p(N)=0.00298457 p(G)=0.00288696 p(V)=0.00280644 p(I)=0.00237655 p(P)=0.00218652 p(F)=0.00145053 p(H)=0.00144941 p(Y)=0.00134985 p(M)=0.0010368 p(C)=0.000564905 p(W)=0.000429418 
of node: N36: p(K)=0.0124772 p(R)=0.00657826 p(E)=0.00523125 p(A)=0.004127 p(L)=0.00369061 p(S)=0.00355737 p(Q)=0.0034673 p(D)=0.00316942 p(T)=0.00310233 p(N)=0.00298337 p(G)=0.00284173 p(V)=0.00274416 p(I)=0.00231784 p(P)=0.00215294 p(H)=0.00144332 p(F)=0.00140652 p(Y)=0.0013183 p(M)=0.00102027 p(C)=0.000553214 p(W)=0.000417586 
of node: Query_10025_D_armatus_B2533v2_197035: p(Y)=1 p(W)=1 p(V)=1 p(T)=1 p(S)=1 p(R)=1 p(Q)=1 p(P)=1 p(N)=1 p(M)=1 p(L)=1 p(K)=1 p(I)=1 p(H)=1 p(G)=1 p(F)=1 p(E)=1 p(D)=1 p(C)=1 p(A)=1 
of node: Query_10038_T_deserticola_4123243: p(Y)=1 p(W)=1 p(V)=1 p(T)=1 p(S)=1 p(R)=1 p(Q)=1 p(P)=1 p(N)=1 p(M)=1 p(L)=1 p(K)=1 p(I)=1 p(H)=1 p(G)=1 p(F)=1 p(E)=1 p(D)=1 p(C)=1 p(A)=1 
of node: Query_10041_T_deserticola_4104144: p(Y)=1 p(W)=1 p(V)=1 p(T)=1 p(S)=1 p(R)=1 p(Q)=1 p(P)=1 p(N)=1 p(M)=1 p(L)=1 p(K)=1 p(I)=1 p(H)=1 p(G)=1 p(F)=1 p(E)=1 p(D)=1 p(C)=1 p(A)=1 
of node: N66: p(K)=0.0122104 p(R)=0.00651923 p(E)=0.00523275 p(A)=0.00415807 p(L)=0.00374748 p(S)=0.00357514 p(Q)=0.00345497 p(D)=0.00318801 p(T)=0.00311579 p(N)=0.00298421 p(G)=0.00286967 p(V)=0.00278249 p(I)=0.00235395 p(P)=0.00217367 p(H)=0.00144713 p(F)=0.00143357 p(Y)=0.00133772 p(M)=0.00103044 p(C)=0.000560421 p(W)=0.000424858 
of node: Query_10048_T_obliquus_1342196: p(Y)=1 p(W)=1 p(V)=1 p(T)=1 p(S)=1 p(R)=1 p(Q)=1 p(P)=1 p(N)=1 p(M)=1 p(L)=1 p(K)=1 p(I)=1 p(H)=1 p(G)=1 p(F)=1 p(E)=1 p(D)=1 p(C)=1 p(A)=1 
of node: N65: p(K)=0.0124632 p(R)=0.00657518 p(E)=0.00523135 p(A)=0.00412864 p(L)=0.00369358 p(S)=0.00355831 p(Q)=0.00346667 p(D)=0.0031704 p(T)=0.00310304 p(N)=0.00298342 p(G)=0.0028432 p(V)=0.00274616 p(I)=0.00231973 p(P)=0.00215403 p(H)=0.00144352 p(F)=0.00140793 p(Y)=0.00131932 p(M)=0.00102081 p(C)=0.000553592 p(W)=0.000417965 
of node: Query_10066_E_costatus_2654810: p(Y)=1 p(W)=1 p(V)=1 p(T)=1 p(S)=1 p(R)=1 p(Q)=1 p(P)=1 p(N)=1 p(M)=1 p(L)=1 p(K)=1 p(I)=1 p(H)=1 p(G)=1 p(F)=1 p(E)=1 p(D)=1 p(C)=1 p(A)=1 
of node: N64: p(K)=0.0129099 p(R)=0.00667133 p(E)=0.00522738 p(A)=0.00407669 p(L)=0.00360039 p(S)=0.00352821 p(Q)=0.00348626 p(D)=0.00313858 p(T)=0.00308033 p(N)=0.00298137 p(G)=0.00279656 p(V)=0.00268316 p(I)=0.00226054 p(P)=0.00211952 p(H)=0.00143682 p(F)=0.00136372 p(Y)=0.00128742 p(M)=0.00100409 p(C)=0.00054166 p(W)=0.000406074 
of node: Query_10049_T_obliquus_2678677: p(Y)=1 p(W)=1 p(V)=1 p(T)=1 p(S)=1 p(R)=1 p(Q)=1 p(P)=1 p(N)=1 p(M)=1 p(L)=1 p(K)=1 p(I)=1 p(H)=1 p(G)=1 p(F)=1 p(E)=1 p(D)=1 p(C)=1 p(A)=1 
of node: Query_10068_E_costatus_2545020: p(Y)=1 p(W)=1 p(V)=1 p(T)=1 p(S)=1 p(R)=1 p(Q)=1 p(P)=1 p(N)=1 p(M)=1 p(L)=1 p(K)=1 p(I)=1 p(H)=1 p(G)=1 p(F)=1 p(E)=1 p(D)=1 p(C)=1 p(A)=1 
of node: N68: p(K)=0.0130499 p(R)=0.00670074 p(E)=0.00522576 p(A)=0.00406044 p(L)=0.00357172 p(S)=0.00351869 p(Q)=0.00349212 p(D)=0.00312843 p(T)=0.00307317 p(N)=0.00298055 p(G)=0.00278199 p(V)=0.00266373 p(I)=0.00224232 p(P)=0.00210876 p(H)=0.00143464 p(F)=0.00135014 p(Y)=0.00127759 p(M)=0.00099894 p(C)=0.000537958 p(W)=0.000402423 
of node: Query_10054_F_rotunda_2966951: p(Y)=1 p(W)=1 p(V)=1 p(T)=1 p(S)=1 p(R)=1 p(Q)=1 p(P)=1 p(N)=1 p(M)=1 p(L)=1 p(K)=1 p(I)=1 p(H)=1 p(G)=1 p(F)=1 p(E)=1 p(D)=1 p(C)=1 p(A)=1 
of node: N67: p(K)=0.0131634 p(R)=0.00672434 p(E)=0.00522431 p(A)=0.00404726 p(L)=0.00354866 p(S)=0.00351094 p(Q)=0.00349677 p(D)=0.00312014 p(T)=0.00306735 p(N)=0.00297984 p(G)=0.00277019 p(V)=0.00264807 p(I)=0.00222766 p(P)=0.00210006 p(H)=0.00143284 p(F)=0.00133923 p(Y)=0.00126967 p(M)=0.000994788 p(C)=0.000534968 p(W)=0.000399487 
of node: N63: p(K)=0.0134037 p(R)=0.00677355 p(E)=0.00522086 p(A)=0.0040194 p(Q)=0.00350634 p(L)=0.00350038 p(S)=0.00349446 p(D)=0.00310244 p(T)=0.00305498 p(N)=0.00297815 p(G)=0.00274526 p(V)=0.00261526 p(I)=0.00219698 p(P)=0.0020817 p(H)=0.00142895 p(F)=0.00131642 p(Y)=0.00125307 p(M)=0.000986083 p(C)=0.000528677 p(W)=0.000393348 
of node: N62: p(K)=0.0135455 p(R)=0.00680212 p(E)=0.00521858 p(A)=0.00400297 p(Q)=0.0035118 p(S)=0.00348467 p(L)=0.00347222 p(D)=0.00309188 p(T)=0.00304765 p(N)=0.00297704 p(G)=0.00273059 p(V)=0.00259609 p(I)=0.00217908 p(P)=0.00207091 p(H)=0.0014266 p(F)=0.00130313 p(Y)=0.00124337 p(M)=0.000980998 p(C)=0.000524988 p(W)=0.000389772 
of node: Query_10029_D_armatus_B2533v2_197034: p(Y)=1 p(W)=1 p(V)=1 p(T)=1 p(S)=1 p(R)=1 p(Q)=1 p(P)=1 p(N)=1 p(M)=1 p(L)=1 p(K)=1 p(I)=1 p(H)=1 p(G)=1 p(F)=1 p(E)=1 p(D)=1 p(C)=1 p(A)=1 
of node: N61: p(K)=0.0139621 p(R)=0.006884 p(E)=0.0052109 p(A)=0.00395481 p(Q)=0.00352707 p(S)=0.00345572 p(L)=0.00339093 p(D)=0.00306046 p(T)=0.003026 p(N)=0.00297335 p(G)=0.00268766 p(V)=0.0025406 p(I)=0.00212738 p(P)=0.00203938 p(H)=0.00141946 p(F)=0.00126485 p(Y)=0.00121532 p(M)=0.000966274 p(C)=0.000514255 p(W)=0.000379463 
of node: Query_10036_T_deserticola_4457248: p(Y)=1 p(W)=1 p(V)=1 p(T)=1 p(S)=1 p(R)=1 p(Q)=1 p(P)=1 p(N)=1 p(M)=1 p(L)=1 p(K)=1 p(I)=1 p(H)=1 p(G)=1 p(F)=1 p(E)=1 p(D)=1 p(C)=1 p(A)=1 
of node: Query_10042_T_deserticola_4456753: p(Y)=1 p(W)=1 p(V)=1 p(T)=1 p(S)=1 p(R)=1 p(Q)=1 p(P)=1 p(N)=1 p(M)=1 p(L)=1 p(K)=1 p(I)=1 p(H)=1 p(G)=1 p(F)=1 p(E)=1 p(D)=1 p(C)=1 p(A)=1 
of node: N73: p(K)=0.0128671 p(R)=0.00666228 p(E)=0.00522784 p(A)=0.00408166 p(L)=0.0036092 p(S)=0.00353111 p(Q)=0.00348444 p(D)=0.00314166 p(T)=0.00308252 p(N)=0.0029816 p(G)=0.00280101 p(V)=0.00268912 p(I)=0.00226613 p(P)=0.00212281 p(H)=0.00143748 p(F)=0.00136789 p(Y)=0.00129044 p(M)=0.00100568 p(C)=0.000542795 p(W)=0.000407197 
of node: Query_10044_T_obliquus_2749128: p(Y)=1 p(W)=1 p(V)=1 p(T)=1 p(S)=1 p(R)=1 p(Q)=1 p(P)=1 p(N)=1 p(M)=1 p(L)=1 p(K)=1 p(I)=1 p(H)=1 p(G)=1 p(F)=1 p(E)=1 p(D)=1 p(C)=1 p(A)=1 
of node: N72: p(K)=0.0129626 p(R)=0.00668244 p(E)=0.00522679 p(A)=0.00407057 p(L)=0.00358957 p(S)=0.00352463 p(Q)=0.00348848 p(D)=0.00313477 p(T)=0.00307764 p(N)=0.00298107 p(G)=0.00279107 p(V)=0.00267583 p(I)=0.00225366 p(P)=0.00211547 p(H)=0.00143601 p(F)=0.00135859 p(Y)=0.00128371 p(M)=0.00100215 p(C)=0.000540265 p(W)=0.000404696 
of node: Query_10064_E_costatus_2565032: p(Y)=1 p(W)=1 p(V)=1 p(T)=1 p(S)=1 p(R)=1 p(Q)=1 p(P)=1 p(N)=1 p(M)=1 p(L)=1 p(K)=1 p(I)=1 p(H)=1 p(G)=1 p(F)=1 p(E)=1 p(D)=1 p(C)=1 p(A)=1 
of node: N71: p(K)=0.0132749 p(R)=0.00674731 p(E)=0.00522277 p(A)=0.00403432 p(L)=0.00352616 p(S)=0.00350331 p(Q)=0.00350126 p(D)=0.00311195 p(T)=0.00306161 p(N)=0.00297908 p(G)=0.00275861 p(V)=0.00263279 p(I)=0.00221337 p(P)=0.00209153 p(H)=0.00143105 p(F)=0.0013286 p(Y)=0.00126194 p(M)=0.000990734 p(C)=0.000532042 p(W)=0.000396625 
of node: Query_10037_T_deserticola_4491635: p(Y)=1 p(W)=1 p(V)=1 p(T)=1 p(S)=1 p(R)=1 p(Q)=1 p(P)=1 p(N)=1 p(M)=1 p(L)=1 p(K)=1 p(I)=1 p(H)=1 p(G)=1 p(F)=1 p(E)=1 p(D)=1 p(C)=1 p(A)=1 
of node: Query_10045_T_obliquus_2801464: p(Y)=1 p(W)=1 p(V)=1 p(T)=1 p(S)=1 p(R)=1 p(Q)=1 p(P)=1 p(N)=1 p(M)=1 p(L)=1 p(K)=1 p(I)=1 p(H)=1 p(G)=1 p(F)=1 p(E)=1 p(D)=1 p(C)=1 p(A)=1 
of node: N75: p(K)=0.0127945 p(R)=0.00664683 p(E)=0.00522858 p(A)=0.0040901 p(L)=0.00362421 p(S)=0.00353603 p(Q)=0.00348133 p(D)=0.00314688 p(T)=0.00308622 p(N)=0.00298198 p(G)=0.00280858 p(V)=0.00269928 p(I)=0.00227567 p(P)=0.00212841 p(H)=0.00143859 p(F)=0.00137501 p(Y)=0.00129559 p(M)=0.00100837 p(C)=0.000544725 p(W)=0.00040911 
of node: Query_10061_E_costatus_2596337: p(Y)=1 p(W)=1 p(V)=1 p(T)=1 p(S)=1 p(R)=1 p(Q)=1 p(P)=1 p(N)=1 p(M)=1 p(L)=1 p(K)=1 p(I)=1 p(H)=1 p(G)=1 p(F)=1 p(E)=1 p(D)=1 p(C)=1 p(A)=1 
of node: N74: p(K)=0.013123 p(R)=0.00671598 p(E)=0.00522483 p(A)=0.00405194 p(L)=0.00355684 p(S)=0.0035137 p(Q)=0.00349513 p(D)=0.0031231 p(T)=0.00306942 p(N)=0.0029801 p(G)=0.00277438 p(V)=0.00265363 p(I)=0.00223286 p(P)=0.00210315 p(H)=0.00143349 p(F)=0.0013431 p(Y)=0.00127248 p(M)=0.000996261 p(C)=0.00053603 p(W)=0.000400528 
of node: N70: p(K)=0.0136748 p(R)=0.00682786 p(E)=0.00521636 p(A)=0.00398801 p(Q)=0.00351666 p(S)=0.00347572 p(L)=0.00344677 p(D)=0.00308219 p(T)=0.00304095 p(N)=0.00297597 p(G)=0.00271724 p(V)=0.00257874 p(I)=0.00216289 p(P)=0.00206109 p(H)=0.00142442 p(F)=0.00129113 p(Y)=0.0012346 p(M)=0.000976394 p(C)=0.00052164 p(W)=0.000386541 
of node: Query_10052_F_rotunda_4369571: p(Y)=1 p(W)=1 p(V)=1 p(T)=1 p(S)=1 p(R)=1 p(Q)=1 p(P)=1 p(N)=1 p(M)=1 p(L)=1 p(K)=1 p(I)=1 p(H)=1 p(G)=1 p(F)=1 p(E)=1 p(D)=1 p(C)=1 p(A)=1 
of node: N69: p(K)=0.0138735 p(R)=0.00686682 p(E)=0.00521266 p(A)=0.00396505 p(Q)=0.00352392 p(S)=0.00346191 p(L)=0.00340806 p(D)=0.0030672 p(T)=0.00303062 p(N)=0.00297419 p(G)=0.00269678 p(V)=0.00255231 p(I)=0.00213827 p(P)=0.00204607 p(H)=0.00142101 p(F)=0.0012729 p(Y)=0.00122124 p(M)=0.000969382 p(C)=0.000516527 p(W)=0.000381633 
of node: N60: p(K)=0.0143058 p(R)=0.00694925 p(E)=0.00520346 p(A)=0.00391518 p(Q)=0.00353881 p(S)=0.0034316 p(L)=0.00332543 p(D)=0.0030341 p(T)=0.00300802 p(N)=0.00296981 p(G)=0.00265244 p(V)=0.00249576 p(I)=0.00208571 p(P)=0.00201357 p(H)=0.00141333 p(F)=0.00123409 p(Y)=0.00119265 p(M)=0.000954365 p(C)=0.000505516 p(W)=0.000371175 
of node: Query_10063_E_costatus_2497596: p(Y)=1 p(W)=1 p(V)=1 p(T)=1 p(S)=1 p(R)=1 p(Q)=1 p(P)=1 p(N)=1 p(M)=1 p(L)=1 p(K)=1 p(I)=1 p(H)=1 p(G)=1 p(F)=1 p(E)=1 p(D)=1 p(C)=1 p(A)=1 
of node: N59: p(K)=0.0148105 p(R)=0.00704136 p(E)=0.00519081 p(A)=0.00385716 p(Q)=0.00355465 p(S)=0.00339581 p(L)=0.00323166 p(D)=0.00299471 p(T)=0.0029814 p(N)=0.00296383 p(G)=0.00260106 p(V)=0.00243133 p(I)=0.00202604 p(P)=0.00197601 p(H)=0.00140392 p(F)=0.0011902 p(Y)=0.0011601 p(M)=0.000937244 p(C)=0.000492867 p(W)=0.000359339 
of node: Query_10026_D_armatus_B2533v2_213334_MIX5643_18_2: p(Y)=1 p(W)=1 p(V)=1 p(T)=1 p(S)=1 p(R)=1 p(Q)=1 p(P)=1 p(N)=1 p(M)=1 p(L)=1 p(K)=1 p(I)=1 p(H)=1 p(G)=1 p(F)=1 p(E)=1 p(D)=1 p(C)=1 p(A)=1 
of node: Query_10028_D_armatus_B2533v2_192803: p(Y)=1 p(W)=1 p(V)=1 p(T)=1 p(S)=1 p(R)=1 p(Q)=1 p(P)=1 p(N)=1 p(M)=1 p(L)=1 p(K)=1 p(I)=1 p(H)=1 p(G)=1 p(F)=1 p(E)=1 p(D)=1 p(C)=1 p(A)=1 
of node: N77: p(K)=0.0228801 p(R)=0.00793428 p(E)=0.00476754 p(Q)=0.00360357 p(A)=0.00297193 p(S)=0.00278723 p(N)=0.0027642 p(T)=0.00253208 p(D)=0.00231008 p(L)=0.00205024 p(G)=0.00185018 p(V)=0.00159583 p(P)=0.00143379 p(I)=0.00127472 p(H)=0.00120288 p(Y)=0.000740599 p(M)=0.000709966 p(F)=0.000658043 p(C)=0.000319048 p(W)=0.000213678 
of node: Query_10027_D_armatus_B2533v2_196199: p(Y)=1 p(W)=1 p(V)=1 p(T)=1 p(S)=1 p(R)=1 p(Q)=1 p(P)=1 p(N)=1 p(M)=1 p(L)=1 p(K)=1 p(I)=1 p(H)=1 p(G)=1 p(F)=1 p(E)=1 p(D)=1 p(C)=1 p(A)=1 
of node: Query_10062_E_costatus_2696053: p(K)=1 
of node: N79: p(K)=0.0353573 p(R)=0.00745821 p(E)=0.0036073 p(Q)=0.00307658 p(N)=0.00218326 p(S)=0.00182342 p(A)=0.00180145 p(T)=0.0017906 p(D)=0.00128797 p(G)=0.000977943 p(L)=0.000976622 p(P)=0.000802037 p(H)=0.000796971 p(V)=0.000791401 p(I)=0.000601093 p(M)=0.000458509 p(Y)=0.000345216 p(F)=0.000236116 p(C)=0.000138399 
of node: Query_10047_T_obliquus_1687850: p(Y)=1 p(W)=1 p(V)=1 p(T)=1 p(S)=1 p(R)=1 p(Q)=1 p(P)=1 p(N)=1 p(M)=1 p(L)=1 p(K)=1 p(I)=1 p(H)=1 p(G)=1 p(F)=1 p(E)=1 p(D)=1 p(C)=1 p(A)=1 
of node: N78: p(K)=0.0336474 p(R)=0.00764017 p(E)=0.00378923 p(Q)=0.00318442 p(N)=0.00227769 p(S)=0.00195257 p(A)=0.00194674 p(T)=0.00189393 p(D)=0.00141621 p(L)=0.00108774 p(G)=0.00107714 p(V)=0.00087691 p(P)=0.00087517 p(H)=0.000855213 p(I)=0.000669758 p(M)=0.000488828 p(Y)=0.000386438 p(F)=0.000274895 p(C)=0.000157756 p(W)=0.000101811 
of node: N76: p(K)=0.0306754 p(R)=0.00787239 p(E)=0.00409116 p(Q)=0.00334681 p(N)=0.00243167 p(A)=0.00221079 p(S)=0.00218028 p(T)=0.0020726 p(D)=0.00165005 p(L)=0.00130409 p(G)=0.00126444 p(V)=0.00104189 p(P)=0.0010119 p(H)=0.000955542 p(I)=0.000804401 p(M)=0.000543983 p(Y)=0.000466736 p(F)=0.000354482 p(C)=0.000195254 p(W)=0.000126173 
of node: N58: p(K)=0.0194475 p(R)=0.00768375 p(E)=0.00499182 p(Q)=0.00362702 p(A)=0.00333751 p(S)=0.00305205 p(N)=0.00287059 p(T)=0.00272776 p(D)=0.00260838 p(L)=0.00248856 p(G)=0.00215226 p(V)=0.0019112 p(P)=0.00165088 p(I)=0.00155309 p(H)=0.00129823 p(Y)=0.000898267 p(F)=0.000850107 p(M)=0.000797481 p(C)=0.000386712 p(W)=0.000266886 
of node: Query_10031_S_reticulata_789337: p(Y)=1 p(W)=1 p(V)=1 p(T)=1 p(S)=1 p(R)=1 p(Q)=1 p(P)=1 p(N)=1 p(M)=1 p(L)=1 p(K)=1 p(I)=1 p(H)=1 p(G)=1 p(F)=1 p(E)=1 p(D)=1 p(C)=1 p(A)=1 
of node: Query_10059_A_glomerata_5708: p(Y)=1 p(W)=1 p(V)=1 p(T)=1 p(S)=1 p(R)=1 p(Q)=1 p(P)=1 p(N)=1 p(M)=1 p(L)=1 p(K)=1 p(I)=1 p(H)=1 p(G)=1 p(F)=1 p(E)=1 p(D)=1 p(C)=1 p(A)=1 
of node: N80: p(K)=0.0129112 p(R)=0.00667161 p(E)=0.00522737 p(A)=0.00407654 p(L)=0.00360012 p(S)=0.00352812 p(Q)=0.00348631 p(D)=0.00313849 p(T)=0.00308027 p(N)=0.00298136 p(G)=0.00279642 p(V)=0.00268298 p(I)=0.00226037 p(P)=0.00211942 p(H)=0.0014368 p(F)=0.00136359 p(Y)=0.00128733 p(M)=0.00100405 p(C)=0.000541626 p(W)=0.00040604 
of node: N57: p(K)=0.015557 p(R)=0.00716948 p(E)=0.0051685 p(A)=0.0037718 p(Q)=0.00357508 p(S)=0.00334216 p(L)=0.00309808 p(N)=0.00295335 p(T)=0.00294163 p(D)=0.00293518 p(G)=0.0025259 p(V)=0.0023391 p(I)=0.00194102 p(P)=0.00192121 p(H)=0.00138916 p(F)=0.00112801 p(Y)=0.00111355 p(M)=0.00091269 p(C)=0.000474562 p(W)=0.000342539 
of node: N35: p(K)=0.0146256 p(R)=0.00700814 p(E)=0.00519568 p(A)=0.00387839 p(Q)=0.00354904 p(S)=0.00340897 p(L)=0.00326567 p(D)=0.00300922 p(T)=0.00299118 p(N)=0.00296612 p(G)=0.00261983 p(V)=0.00245473 p(I)=0.00204769 p(P)=0.00198972 p(H)=0.00140742 p(F)=0.0012061 p(Y)=0.00117192 p(M)=0.000943465 p(C)=0.000497474 p(W)=0.000363628 
of node: Query_10060_C_variabilis_54927: p(Y)=1 p(W)=1 p(V)=1 p(T)=1 p(S)=1 p(R)=1 p(Q)=1 p(P)=1 p(N)=1 p(M)=1 p(L)=1 p(K)=1 p(I)=1 p(H)=1 p(G)=1 p(F)=1 p(E)=1 p(D)=1 p(C)=1 p(A)=1 
of node: Query_10079_N_oceanica_577932: p(Y)=1 p(W)=1 p(V)=1 p(T)=1 p(S)=1 p(R)=1 p(Q)=1 p(P)=1 p(N)=1 p(M)=1 p(L)=1 p(K)=1 p(I)=1 p(H)=1 p(G)=1 p(F)=1 p(E)=1 p(D)=1 p(C)=1 p(A)=1 
of node: N81: p(K)=0.0131472 p(R)=0.00672098 p(E)=0.00522452 p(A)=0.00404914 p(L)=0.00355195 p(S)=0.00351205 p(Q)=0.00349611 p(D)=0.00312133 p(T)=0.00306818 p(N)=0.00297994 p(G)=0.00277187 p(V)=0.00265031 p(I)=0.00222976 p(P)=0.0021013 p(H)=0.0014331 p(F)=0.00134079 p(Y)=0.0012708 p(M)=0.000995381 p(C)=0.000535395 p(W)=0.000399906 
of node: N34: p(K)=0.0143334 p(R)=0.0069544 p(E)=0.00520282 p(A)=0.003912 p(Q)=0.00353971 p(S)=0.00342965 p(L)=0.00332022 p(D)=0.00303196 p(T)=0.00300657 p(N)=0.0029695 p(G)=0.00264962 p(V)=0.00249219 p(I)=0.0020824 p(P)=0.00201151 p(H)=0.00141282 p(F)=0.00123165 p(Y)=0.00119085 p(M)=0.000953418 p(C)=0.000504818 p(W)=0.000370517 
of node: Query_10090_M_viride_23399: p(Y)=1 p(W)=1 p(V)=1 p(T)=1 p(S)=1 p(R)=1 p(Q)=1 p(P)=1 p(N)=1 p(M)=1 p(L)=1 p(K)=1 p(I)=1 p(H)=1 p(G)=1 p(F)=1 p(E)=1 p(D)=1 p(C)=1 p(A)=1 
of node: Query_10091_M_viride_23400: p(Y)=1 p(W)=1 p(V)=1 p(T)=1 p(S)=1 p(R)=1 p(Q)=1 p(P)=1 p(N)=1 p(M)=1 p(L)=1 p(K)=1 p(I)=1 p(H)=1 p(G)=1 p(F)=1 p(E)=1 p(D)=1 p(C)=1 p(A)=1 
of node: N82: p(K)=0.00889917 p(R)=0.00568145 p(E)=0.00518708 p(A)=0.00454438 p(L)=0.00454394 p(S)=0.00378003 p(D)=0.0033854 p(V)=0.00330941 p(T)=0.00327495 p(Q)=0.00325892 p(G)=0.00321766 p(N)=0.00296592 p(I)=0.00285758 p(P)=0.00243696 p(F)=0.00181603 p(Y)=0.00160539 p(H)=0.00148169 p(M)=0.0011708 p(C)=0.000655327 p(W)=0.000527908 
of node: N33: p(K)=0.013073 p(R)=0.00670557 p(E)=0.00522547 p(A)=0.00405775 p(L)=0.00356701 p(S)=0.00351712 p(Q)=0.00349307 p(D)=0.00312675 p(T)=0.00307199 p(N)=0.00298041 p(G)=0.00277958 p(V)=0.00266053 p(I)=0.00223933 p(P)=0.00210699 p(H)=0.00143428 p(F)=0.00134792 p(Y)=0.00127597 p(M)=0.000998092 p(C)=0.000537348 p(W)=0.000401823 
of node: N26: p(K)=0.0128919 p(R)=0.00666753 p(E)=0.00522758 p(A)=0.00407878 p(L)=0.00360408 p(S)=0.00352943 p(Q)=0.0034855 p(D)=0.00313988 p(T)=0.00308125 p(N)=0.00298147 p(G)=0.00279843 p(V)=0.00268566 p(I)=0.00226288 p(P)=0.0021209 p(H)=0.0014371 p(F)=0.00136547 p(Y)=0.00128869 p(M)=0.00100476 p(C)=0.000542137 p(W)=0.000406545 
of node: Query_10069_C_CCMP2293_1954666: p(Y)=1 p(W)=1 p(V)=1 p(T)=1 p(S)=1 p(R)=1 p(Q)=1 p(P)=1 p(N)=1 p(M)=1 p(L)=1 p(K)=1 p(I)=1 p(H)=1 p(G)=1 p(F)=1 p(E)=1 p(D)=1 p(C)=1 p(A)=1 
of node: N25: p(K)=0.0125952 p(R)=0.00660397 p(E)=0.00523037 p(A)=0.00411327 p(L)=0.00366575 p(S)=0.00354946 p(Q)=0.0034726 p(D)=0.00316109 p(T)=0.00309635 p(N)=0.0029829 p(G)=0.00282939 p(V)=0.00272737 p(I)=0.00230206 p(P)=0.0021438 p(H)=0.00144158 p(F)=0.00139472 p(Y)=0.00130981 p(M)=0.00101582 p(C)=0.000550046 p(W)=0.000414411 
of node: N20: p(K)=0.0120751 p(R)=0.00648882 p(E)=0.00523324 p(A)=0.00417383 p(L)=0.0037767 p(S)=0.00358409 p(Q)=0.00344853 p(D)=0.00319731 p(T)=0.00312258 p(N)=0.00298451 p(G)=0.00288387 p(V)=0.00280214 p(I)=0.00237249 p(P)=0.00218422 p(H)=0.001449 p(F)=0.00144748 p(Y)=0.00134768 p(M)=0.00103566 p(C)=0.000564101 p(W)=0.000428598 
of node: Query_10012_P_multistrata_VEU44665_1: p(Y)=1 p(W)=1 p(V)=1 p(T)=1 p(S)=1 p(R)=1 p(Q)=1 p(P)=1 p(N)=1 p(M)=1 p(L)=1 p(K)=1 p(I)=1 p(H)=1 p(G)=1 p(F)=1 p(E)=1 p(D)=1 p(C)=1 p(A)=1 
of node: Query_10083_P_CCMP2097_591535: p(Y)=1 p(W)=1 p(V)=1 p(T)=1 p(S)=1 p(R)=1 p(Q)=1 p(P)=1 p(N)=1 p(M)=1 p(L)=1 p(K)=1 p(I)=1 p(H)=1 p(G)=1 p(F)=1 p(E)=1 p(D)=1 p(C)=1 p(A)=1 
of node: N84: p(K)=0.00998691 p(R)=0.00597853 p(E)=0.00521626 p(A)=0.00441758 p(L)=0.00426225 p(S)=0.00371625 p(Q)=0.00333245 p(D)=0.00332824 p(T)=0.00322443 p(V)=0.00312512 p(G)=0.00310378 p(N)=0.00297831 p(I)=0.00267995 p(P)=0.00234955 p(F)=0.00168011 p(Y)=0.00151157 p(H)=0.00147295 p(M)=0.00112155 p(C)=0.000623008 p(W)=0.000491198 
of node: Query_10075_P_antarctica_8467: p(Y)=1 p(W)=1 p(V)=1 p(T)=1 p(S)=1 p(R)=1 p(Q)=1 p(P)=1 p(N)=1 p(M)=1 p(L)=1 p(K)=1 p(I)=1 p(H)=1 p(G)=1 p(F)=1 p(E)=1 p(D)=1 p(C)=1 p(A)=1 
of node: Query_10092_B_natans_126593: p(Y)=1 p(W)=1 p(V)=1 p(T)=1 p(S)=1 p(R)=1 p(Q)=1 p(P)=1 p(N)=1 p(M)=1 p(L)=1 p(K)=1 p(I)=1 p(H)=1 p(G)=1 p(F)=1 p(E)=1 p(D)=1 p(C)=1 p(A)=1 
of node: N86: p(K)=0.00990248 p(R)=0.00595627 p(E)=0.00521453 p(A)=0.00442744 p(L)=0.00428336 p(S)=0.00372133 p(D)=0.00333297 p(Q)=0.00332708 p(T)=0.00322842 p(V)=0.00313901 p(G)=0.00311265 p(N)=0.00297759 p(I)=0.00269328 p(P)=0.00235631 p(F)=0.00169027 p(Y)=0.00151863 p(H)=0.00147372 p(M)=0.00112525 p(C)=0.000625475 p(W)=0.000493939 
of node: Query_10086_P_umbilicalis_6581: p(Y)=1 p(W)=1 p(V)=1 p(T)=1 p(S)=1 p(R)=1 p(Q)=1 p(P)=1 p(N)=1 p(M)=1 p(L)=1 p(K)=1 p(I)=1 p(H)=1 p(G)=1 p(F)=1 p(E)=1 p(D)=1 p(C)=1 p(A)=1 
of node: Query_10088_P_yezoensis_9646_g1766_1: p(Y)=1 p(W)=1 p(V)=1 p(T)=1 p(S)=1 p(R)=1 p(Q)=1 p(P)=1 p(N)=1 p(M)=1 p(L)=1 p(K)=1 p(I)=1 p(H)=1 p(G)=1 p(F)=1 p(E)=1 p(D)=1 p(C)=1 p(A)=1 
of node: N88: p(K)=0.00932578 p(R)=0.00580065 p(E)=0.00520034 p(A)=0.00449469 p(L)=0.00443087 p(S)=0.00375547 p(D)=0.00336398 p(Q)=0.00328889 p(T)=0.00325537 p(V)=0.00323571 p(G)=0.00317314 p(N)=0.00297161 p(I)=0.00278635 p(P)=0.00240261 p(F)=0.0017614 p(Y)=0.00156783 p(H)=0.00147856 p(M)=0.00115108 p(C)=0.00064251 p(W)=0.000513138 
of node: Query_10087_P_umbilicalis_7075: p(Y)=1 p(W)=1 p(V)=1 p(T)=1 p(S)=1 p(R)=1 p(Q)=1 p(P)=1 p(N)=1 p(M)=1 p(L)=1 p(K)=1 p(I)=1 p(H)=1 p(G)=1 p(F)=1 p(E)=1 p(D)=1 p(C)=1 p(A)=1 
of node: N87: p(K)=0.00981774 p(R)=0.00593379 p(E)=0.00521271 p(A)=0.00443733 p(L)=0.00430466 p(S)=0.00372641 p(D)=0.00333767 p(Q)=0.00332163 p(T)=0.00323241 p(V)=0.00315301 p(G)=0.00312156 p(N)=0.00297683 p(I)=0.00270673 p(P)=0.0023631 p(F)=0.00170053 p(Y)=0.00152575 p(H)=0.00147447 p(M)=0.00112899 p(C)=0.000627958 p(W)=0.000496707 
of node: N85: p(K)=0.0101822 p(R)=0.00602954 p(E)=0.00521994 p(A)=0.00439479 p(L)=0.0042139 p(S)=0.00370441 p(Q)=0.00334467 p(D)=0.00331711 p(T)=0.00321516 p(V)=0.00309327 p(G)=0.00308323 p(N)=0.00297982 p(I)=0.0026494 p(P)=0.00233392 p(F)=0.00165684 p(Y)=0.00149538 p(H)=0.00147111 p(M)=0.00111306 p(C)=0.000617328 p(W)=0.000484927 
of node: N83: p(K)=0.011055 p(R)=0.00624917 p(E)=0.00523092 p(A)=0.00429287 p(L)=0.00400549 p(S)=0.00365012 p(Q)=0.00339579 p(D)=0.00326442 p(T)=0.00317307 p(G)=0.00299123 p(N)=0.00298415 p(V)=0.00295518 p(I)=0.00251754 p(P)=0.00226445 p(F)=0.00155678 p(H)=0.00146188 p(Y)=0.00142526 p(M)=0.0010763 p(C)=0.000592378 p(W)=0.00045799 
of node: N19: p(K)=0.0117642 p(R)=0.00641771 p(E)=0.00523368 p(A)=0.0042101 p(L)=0.00384483 p(S)=0.00360449 p(Q)=0.00343323 p(D)=0.00321835 p(T)=0.00313811 p(N)=0.00298491 p(G)=0.00291654 p(V)=0.00284788 p(I)=0.00241572 p(P)=0.00220855 p(F)=0.00147996 p(H)=0.00145316 p(Y)=0.00137085 p(M)=0.0010478 p(C)=0.000572621 p(W)=0.000437332 
of node: Query_10011_E_huxleyi_XP_005775047_1: p(Y)=1 p(W)=1 p(V)=1 p(T)=1 p(S)=1 p(R)=1 p(Q)=1 p(P)=1 p(N)=1 p(M)=1 p(L)=1 p(K)=1 p(I)=1 p(H)=1 p(G)=1 p(F)=1 p(E)=1 p(D)=1 p(C)=1 p(A)=1 
of node: Query_10073_C_tobin_182412: p(Y)=1 p(W)=1 p(V)=1 p(T)=1 p(S)=1 p(R)=1 p(Q)=1 p(P)=1 p(N)=1 p(M)=1 p(L)=1 p(K)=1 p(I)=1 p(H)=1 p(G)=1 p(F)=1 p(E)=1 p(D)=1 p(C)=1 p(A)=1 
of node: N90: p(K)=0.00910125 p(R)=0.00573836 p(E)=0.00519366 p(A)=0.00452085 p(L)=0.00448995 p(S)=0.00376847 p(D)=0.00337542 p(V)=0.00327426 p(Q)=0.00327331 p(T)=0.00326571 p(G)=0.0031966 p(N)=0.00296876 p(I)=0.00282358 p(P)=0.00242068 p(F)=0.00178994 p(Y)=0.00158747 p(H)=0.00148026 p(M)=0.00116139 p(C)=0.000649232 p(W)=0.000520849 
of node: Query_10074_P_globosa_25178: p(Y)=1 p(W)=1 p(V)=1 p(T)=1 p(S)=1 p(R)=1 p(Q)=1 p(P)=1 p(N)=1 p(M)=1 p(L)=1 p(K)=1 p(I)=1 p(H)=1 p(G)=1 p(F)=1 p(E)=1 p(D)=1 p(C)=1 p(A)=1 
of node: N89: p(K)=0.00928307 p(R)=0.00578887 p(E)=0.00519912 p(A)=0.00449967 p(L)=0.00444204 p(S)=0.00375795 p(D)=0.00336619 p(Q)=0.00328596 p(T)=0.00325734 p(V)=0.003243 p(G)=0.00317761 p(N)=0.00297109 p(I)=0.00279339 p(P)=0.00240605 p(F)=0.00176679 p(Y)=0.00157155 p(H)=0.00147889 p(M)=0.00115303 p(C)=0.000643785 p(W)=0.000514594 
of node: N18: p(K)=0.0113649 p(R)=0.0063239 p(E)=0.00523278 p(A)=0.00425669 p(L)=0.00393437 p(S)=0.00363035 p(Q)=0.00341259 p(D)=0.00324463 p(T)=0.00315788 p(N)=0.00298477 p(G)=0.00295858 p(V)=0.00290777 p(I)=0.00247248 p(P)=0.00223996 p(F)=0.00152274 p(H)=0.00145821 p(Y)=0.00140122 p(M)=0.0010637 p(C)=0.000583689 p(W)=0.000448834 
of node: Query_10093_HUMAN_SEPT6: p(Y)=1 p(W)=1 p(V)=1 p(T)=1 p(S)=1 p(R)=1 p(Q)=1 p(P)=1 p(N)=1 p(M)=1 p(L)=1 p(K)=1 p(I)=1 p(H)=1 p(G)=1 p(F)=1 p(E)=1 p(D)=1 p(C)=1 p(A)=1 
of node: Query_10099_HUMAN_SEPT11: p(Y)=1 p(W)=1 p(V)=1 p(T)=1 p(S)=1 p(R)=1 p(Q)=1 p(P)=1 p(N)=1 p(M)=1 p(L)=1 p(K)=1 p(I)=1 p(H)=1 p(G)=1 p(F)=1 p(E)=1 p(D)=1 p(C)=1 p(A)=1 
of node: N103: p(K)=0.00851082 p(R)=0.00556972 p(E)=0.00517285 p(L)=0.00464996 p(A)=0.00458958 p(S)=0.00380187 p(D)=0.00340372 p(V)=0.00337821 p(T)=0.00329251 p(G)=0.00325798 p(Q)=0.00323027 p(N)=0.00295972 p(I)=0.00292427 p(P)=0.00246828 p(F)=0.00186732 p(Y)=0.00164048 p(H)=0.00148422 p(M)=0.00118923 p(C)=0.000667162 p(W)=0.000541803 
of node: Query_10096_HUMAN_SEPT8: p(Y)=1 p(W)=1 p(V)=1 p(T)=1 p(S)=1 p(R)=1 p(Q)=1 p(P)=1 p(N)=1 p(M)=1 p(L)=1 p(K)=1 p(I)=1 p(H)=1 p(G)=1 p(F)=1 p(E)=1 p(D)=1 p(C)=1 p(A)=1 
of node: N102: p(K)=0.00854142 p(R)=0.00557864 p(E)=0.00517405 p(L)=0.0046415 p(A)=0.00458602 p(S)=0.00380017 p(D)=0.00340232 p(V)=0.00337272 p(T)=0.00329114 p(G)=0.00325481 p(Q)=0.00323258 p(N)=0.00296025 p(I)=0.00291895 p(P)=0.00246581 p(F)=0.00186322 p(Y)=0.00163768 p(H)=0.00148404 p(M)=0.00118776 p(C)=0.000666223 p(W)=0.000540692 
of node: Query_10104_HUMAN_SEPT14: p(Y)=1 p(W)=1 p(V)=1 p(T)=1 p(S)=1 p(R)=1 p(Q)=1 p(P)=1 p(N)=1 p(M)=1 p(L)=1 p(K)=1 p(I)=1 p(H)=1 p(G)=1 p(F)=1 p(E)=1 p(D)=1 p(C)=1 p(A)=1 
of node: Query_10105_HUMAN_SEPT10: p(Y)=1 p(W)=1 p(V)=1 p(T)=1 p(S)=1 p(R)=1 p(Q)=1 p(P)=1 p(N)=1 p(M)=1 p(L)=1 p(K)=1 p(I)=1 p(H)=1 p(G)=1 p(F)=1 p(E)=1 p(D)=1 p(C)=1 p(A)=1 
of node: N104: p(K)=0.00850282 p(R)=0.00556739 p(E)=0.00517254 p(L)=0.00465218 p(A)=0.00459051 p(S)=0.00380231 p(D)=0.00340408 p(V)=0.00337964 p(T)=0.00329287 p(G)=0.00325881 p(Q)=0.00322967 p(N)=0.00295959 p(I)=0.00292567 p(P)=0.00246893 p(F)=0.00186839 p(Y)=0.00164122 p(H)=0.00148427 p(M)=0.00118962 p(C)=0.000667407 p(W)=0.000542094 
of node: N101: p(K)=0.00859393 p(R)=0.0055939 p(E)=0.00517608 p(L)=0.00462702 p(A)=0.00457991 p(S)=0.00379724 p(D)=0.00339989 p(V)=0.00336334 p(T)=0.00328878 p(G)=0.00324937 p(Q)=0.00323652 p(N)=0.00296113 p(I)=0.00290985 p(P)=0.00246158 p(F)=0.00185622 p(Y)=0.0016329 p(H)=0.00148371 p(M)=0.00118525 p(C)=0.000664615 p(W)=0.000538792 
of node: Query_10144_Drosophila_melanogaster_NP_651961_____Sep5: p(Y)=1 p(W)=1 p(V)=1 p(T)=1 p(S)=1 p(R)=1 p(Q)=1 p(P)=1 p(N)=1 p(M)=1 p(L)=1 p(K)=1 p(I)=1 p(H)=1 p(G)=1 p(F)=1 p(E)=1 p(D)=1 p(C)=1 p(A)=1 
of node: Query_10145_Drosophila_melanogaster_NP_524417_____Sep2: p(Y)=1 p(W)=1 p(V)=1 p(T)=1 p(S)=1 p(R)=1 p(Q)=1 p(P)=1 p(N)=1 p(M)=1 p(L)=1 p(K)=1 p(I)=1 p(H)=1 p(G)=1 p(F)=1 p(E)=1 p(D)=1 p(C)=1 p(A)=1 
of node: N105: p(K)=0.00854796 p(R)=0.00558055 p(E)=0.0051743 p(L)=0.00463969 p(A)=0.00458526 p(S)=0.0037998 p(D)=0.00340201 p(V)=0.00337155 p(T)=0.00329084 p(G)=0.00325413 p(Q)=0.00323307 p(N)=0.00296036 p(I)=0.00291782 p(P)=0.00246528 p(F)=0.00186235 p(Y)=0.00163709 p(H)=0.001484 p(M)=0.00118745 p(C)=0.000666023 p(W)=0.000540454 
of node: N100: p(K)=0.00866156 p(R)=0.00561347 p(E)=0.00517863 p(L)=0.00460845 p(A)=0.00457204 p(S)=0.00379345 p(D)=0.00339674 p(V)=0.00335131 p(T)=0.00328573 p(G)=0.00324236 p(Q)=0.00324155 p(N)=0.00296225 p(I)=0.00289817 p(P)=0.00245612 p(F)=0.00184723 p(Y)=0.00162675 p(H)=0.00148328 p(M)=0.00118202 p(C)=0.000662548 p(W)=0.000536357 
of node: Query_10143_Trichoplax_adhaerens_XP_002112436: p(Y)=1 p(W)=1 p(V)=1 p(T)=1 p(S)=1 p(R)=1 p(Q)=1 p(P)=1 p(N)=1 p(M)=1 p(L)=1 p(K)=1 p(I)=1 p(H)=1 p(G)=1 p(F)=1 p(E)=1 p(D)=1 p(C)=1 p(A)=1 
of node: N99: p(K)=0.00876646 p(R)=0.00564362 p(E)=0.00518245 p(L)=0.00457983 p(A)=0.00455983 p(S)=0.00378755 p(D)=0.00339178 p(V)=0.00333274 p(T)=0.00328098 p(Q)=0.00324928 p(G)=0.00323146 p(N)=0.00296391 p(I)=0.00288017 p(P)=0.00244766 p(F)=0.00183339 p(Y)=0.00161728 p(H)=0.00148259 p(M)=0.00117705 p(C)=0.000659353 p(W)=0.000532607 
of node: Query_10140_Salpingoeca_rosetta_XP_004992901: p(Y)=1 p(W)=1 p(V)=1 p(T)=1 p(S)=1 p(R)=1 p(Q)=1 p(P)=1 p(N)=1 p(M)=1 p(L)=1 p(K)=1 p(I)=1 p(H)=1 p(G)=1 p(F)=1 p(E)=1 p(D)=1 p(C)=1 p(A)=1 
of node: Query_10141_Monosiga_brevicollis_XP_001745238: p(Y)=1 p(W)=1 p(V)=1 p(T)=1 p(S)=1 p(R)=1 p(Q)=1 p(P)=1 p(N)=1 p(M)=1 p(L)=1 p(K)=1 p(I)=1 p(H)=1 p(G)=1 p(F)=1 p(E)=1 p(D)=1 p(C)=1 p(A)=1 
of node: N107: p(K)=0.00828558 p(R)=0.00550343 p(E)=0.00516362 p(L)=0.00471287 p(A)=0.00461578 p(S)=0.0038143 p(V)=0.00341888 p(D)=0.00341382 p(T)=0.00330257 p(G)=0.00328126 p(Q)=0.00321304 p(I)=0.0029638 p(N)=0.00295566 p(P)=0.00248647 p(F)=0.00189779 p(Y)=0.00166126 p(H)=0.00148556 p(M)=0.00120015 p(C)=0.000674104 p(W)=0.000550068 
of node: Query_10200_Caenorhabditis_elegans_NP_001041198_2___: p(Y)=1 p(W)=1 p(V)=1 p(T)=1 p(S)=1 p(R)=1 p(Q)=1 p(P)=1 p(N)=1 p(M)=1 p(L)=1 p(K)=1 p(I)=1 p(H)=1 p(G)=1 p(F)=1 p(E)=1 p(D)=1 p(C)=1 p(A)=1 
of node: N106: p(K)=0.00864112 p(R)=0.00560757 p(E)=0.00517786 p(L)=0.00461405 p(A)=0.00457442 p(S)=0.0037946 p(D)=0.0033977 p(V)=0.00335494 p(T)=0.00328665 p(G)=0.00324448 p(Q)=0.00324003 p(N)=0.00296191 p(I)=0.00290169 p(P)=0.00245777 p(F)=0.00184994 p(Y)=0.00162861 p(H)=0.00148341 p(M)=0.001183 p(C)=0.000663172 p(W)=0.000537091 
of node: N98: p(K)=0.0088714 p(R)=0.00567356 p(E)=0.00518613 p(L)=0.00455142 p(A)=0.00454762 p(S)=0.00378161 p(D)=0.00338674 p(V)=0.00331428 p(T)=0.00327622 p(Q)=0.00325691 p(G)=0.00322055 p(N)=0.00296551 p(I)=0.00286229 p(P)=0.0024392 p(F)=0.00181965 p(Y)=0.00160787 p(H)=0.00148189 p(M)=0.0011721 p(C)=0.000656168 p(W)=0.000528888 
of node: Query_10142_Capsaspora_owczarzaki_XP_004340465: p(Y)=1 p(W)=1 p(V)=1 p(T)=1 p(S)=1 p(R)=1 p(Q)=1 p(P)=1 p(N)=1 p(M)=1 p(L)=1 p(K)=1 p(I)=1 p(H)=1 p(G)=1 p(F)=1 p(E)=1 p(D)=1 p(C)=1 p(A)=1 
of node: N97: p(K)=0.00897579 p(R)=0.00570312 p(E)=0.00518964 p(A)=0.00453546 p(L)=0.00452338 p(S)=0.00377566 p(D)=0.00338165 p(V)=0.00329603 p(T)=0.00327146 p(Q)=0.00326441 p(G)=0.00320968 p(N)=0.00296702 p(I)=0.00284463 p(P)=0.00243079 p(F)=0.00180609 p(Y)=0.00159857 p(H)=0.00148116 p(M)=0.00116722 p(C)=0.000653011 p(W)=0.000525218 
of node: Query_10146_Phycomyces_blakesleeanus_OAD79712: p(Y)=1 p(W)=1 p(V)=1 p(T)=1 p(S)=1 p(R)=1 p(Q)=1 p(P)=1 p(N)=1 p(M)=1 p(L)=1 p(K)=1 p(I)=1 p(H)=1 p(G)=1 p(F)=1 p(E)=1 p(D)=1 p(C)=1 p(A)=1 
of node: Query_10147_Rhizophagus_irregularis_77424: p(Y)=1 p(W)=1 p(V)=1 p(T)=1 p(S)=1 p(R)=1 p(Q)=1 p(P)=1 p(N)=1 p(M)=1 p(L)=1 p(K)=1 p(I)=1 p(H)=1 p(G)=1 p(F)=1 p(E)=1 p(D)=1 p(C)=1 p(A)=1 
of node: N110: p(K)=0.00863484 p(R)=0.00560575 p(E)=0.00517763 p(L)=0.00461577 p(A)=0.00457515 p(S)=0.00379495 p(D)=0.00339799 p(V)=0.00335606 p(T)=0.00328693 p(G)=0.00324513 p(Q)=0.00323957 p(N)=0.00296181 p(I)=0.00290278 p(P)=0.00245828 p(F)=0.00185078 p(Y)=0.00162918 p(H)=0.00148345 p(M)=0.0011833 p(C)=0.000663364 p(W)=0.000537318 
of node: Query_10148_Basidiobolus_meristosporus_304075: p(Y)=1 p(W)=1 p(V)=1 p(T)=1 p(S)=1 p(R)=1 p(Q)=1 p(P)=1 p(N)=1 p(M)=1 p(L)=1 p(K)=1 p(I)=1 p(H)=1 p(G)=1 p(F)=1 p(E)=1 p(D)=1 p(C)=1 p(A)=1 
of node: Query_10149_Conidiobolus_coronatus_KXN74403: p(Y)=1 p(W)=1 p(V)=1 p(T)=1 p(S)=1 p(R)=1 p(Q)=1 p(P)=1 p(N)=1 p(M)=1 p(L)=1 p(K)=1 p(I)=1 p(H)=1 p(G)=1 p(F)=1 p(E)=1 p(D)=1 p(C)=1 p(A)=1 
of node: N111: p(K)=0.00859218 p(R)=0.0055934 p(E)=0.00517601 p(L)=0.0046275 p(A)=0.00458011 p(S)=0.00379734 p(D)=0.00339997 p(V)=0.00336365 p(T)=0.00328885 p(G)=0.00324955 p(Q)=0.00323639 p(N)=0.0029611 p(I)=0.00291015 p(P)=0.00246172 p(F)=0.00185645 p(Y)=0.00163306 p(H)=0.00148372 p(M)=0.00118533 p(C)=0.000664668 p(W)=0.000538855 
of node: N109: p(K)=0.0087048 p(R)=0.00562593 p(E)=0.00518022 p(L)=0.00459663 p(A)=0.00456701 p(S)=0.00379102 p(D)=0.00339471 p(V)=0.00334364 p(T)=0.00328377 p(Q)=0.00324475 p(G)=0.00323787 p(N)=0.00296294 p(I)=0.00289073 p(P)=0.00245263 p(F)=0.00184151 p(Y)=0.00162284 p(H)=0.001483 p(M)=0.00117997 p(C)=0.000661229 p(W)=0.000534807 
of node: Query_10150_Batrachochytrium_dendrobatidis_XP_006682772: p(Y)=1 p(W)=1 p(V)=1 p(T)=1 p(S)=1 p(R)=1 p(Q)=1 p(P)=1 p(N)=1 p(M)=1 p(L)=1 p(K)=1 p(I)=1 p(H)=1 p(G)=1 p(F)=1 p(E)=1 p(D)=1 p(C)=1 p(A)=1 
of node: N108: p(K)=0.00881316 p(R)=0.00565697 p(E)=0.00518411 p(L)=0.00456716 p(A)=0.0045544 p(S)=0.00378491 p(D)=0.00338955 p(V)=0.00332451 p(T)=0.00327886 p(Q)=0.00325269 p(G)=0.00322661 p(N)=0.00296463 p(I)=0.0028722 p(P)=0.00244389 p(F)=0.00182726 p(Y)=0.00161308 p(H)=0.00148228 p(M)=0.00117484 p(C)=0.000657934 p(W)=0.000530948 
of node: N96: p(K)=0.00935324 p(R)=0.0058082 p(E)=0.00520111 p(A)=0.00449149 p(L)=0.00442371 p(S)=0.00375386 p(D)=0.00336256 p(Q)=0.00329077 p(T)=0.0032541 p(V)=0.00323103 p(G)=0.00317027 p(N)=0.00297194 p(I)=0.00278184 p(P)=0.0024004 p(F)=0.00175795 p(Y)=0.00156545 p(H)=0.00147835 p(M)=0.00114983 p(C)=0.000641692 p(W)=0.000512204 
of node: Query_10095_HUMAN_SEPT3: p(Y)=1 p(W)=1 p(V)=1 p(T)=1 p(S)=1 p(R)=1 p(Q)=1 p(P)=1 p(N)=1 p(M)=1 p(L)=1 p(K)=1 p(I)=1 p(H)=1 p(G)=1 p(F)=1 p(E)=1 p(D)=1 p(C)=1 p(A)=1 
of node: Query_10103_HUMAN_SEPT12: p(Y)=1 p(W)=1 p(V)=1 p(T)=1 p(S)=1 p(R)=1 p(Q)=1 p(P)=1 p(N)=1 p(M)=1 p(L)=1 p(K)=1 p(I)=1 p(H)=1 p(G)=1 p(F)=1 p(E)=1 p(D)=1 p(C)=1 p(A)=1 
of node: N117: p(K)=0.00857742 p(R)=0.00558911 p(E)=0.00517544 p(L)=0.00463156 p(A)=0.00458183 p(S)=0.00379816 p(D)=0.00340066 p(V)=0.00336629 p(T)=0.00328952 p(G)=0.00325108 p(Q)=0.00323528 p(N)=0.00296086 p(I)=0.00291271 p(P)=0.00246291 p(F)=0.00185842 p(Y)=0.0016344 p(H)=0.00148381 p(M)=0.00118604 p(C)=0.00066512 p(W)=0.000539388 
of node: Query_10100_HUMAN_SEPT9: p(Y)=1 p(W)=1 p(V)=1 p(T)=1 p(S)=1 p(R)=1 p(Q)=1 p(P)=1 p(N)=1 p(M)=1 p(L)=1 p(K)=1 p(I)=1 p(H)=1 p(G)=1 p(F)=1 p(E)=1 p(D)=1 p(C)=1 p(A)=1 
of node: N116: p(K)=0.00863083 p(R)=0.00560459 p(E)=0.00517747 p(L)=0.00461687 p(A)=0.00457562 p(S)=0.00379517 p(D)=0.00339818 p(V)=0.00335677 p(T)=0.00328711 p(G)=0.00324554 p(Q)=0.00323927 p(N)=0.00296174 p(I)=0.00290347 p(P)=0.0024586 p(F)=0.00185131 p(Y)=0.00162954 p(H)=0.00148348 p(M)=0.00118349 p(C)=0.000663487 p(W)=0.000537462 
of node: Query_10126_Phycomyces_blakesleeanus_OAD66261: p(Y)=1 p(W)=1 p(V)=1 p(T)=1 p(S)=1 p(R)=1 p(Q)=1 p(P)=1 p(N)=1 p(M)=1 p(L)=1 p(K)=1 p(I)=1 p(H)=1 p(G)=1 p(F)=1 p(E)=1 p(D)=1 p(C)=1 p(A)=1 
of node: Query_10128_Phycomyces_blakesleeanus_OAD79262: p(Y)=1 p(W)=1 p(V)=1 p(T)=1 p(S)=1 p(R)=1 p(Q)=1 p(P)=1 p(N)=1 p(M)=1 p(L)=1 p(K)=1 p(I)=1 p(H)=1 p(G)=1 p(F)=1 p(E)=1 p(D)=1 p(C)=1 p(A)=1 
of node: N125: p(K)=0.00807947 p(R)=0.00544173 p(E)=0.00515451 p(L)=0.00477139 p(A)=0.00463974 p(S)=0.00382553 p(V)=0.00345663 p(D)=0.00342273 p(T)=0.00331169 p(G)=0.0033025 p(Q)=0.00319684 p(I)=0.00300055 p(N)=0.00295163 p(P)=0.00250312 p(F)=0.00192614 p(Y)=0.00168055 p(H)=0.00148669 p(M)=0.00121028 p(C)=0.00068051 p(W)=0.00055777 
of node: Query_10129_Rhizophagus_irregularis_82331: p(Y)=1 p(W)=1 p(V)=1 p(T)=1 p(S)=1 p(R)=1 p(Q)=1 p(P)=1 p(N)=1 p(M)=1 p(L)=1 p(K)=1 p(I)=1 p(H)=1 p(G)=1 p(F)=1 p(E)=1 p(D)=1 p(C)=1 p(A)=1 
of node: Query_10130_Cryptococcus_neoformans_XP_012049501_____Hyp3: p(Y)=1 p(W)=1 p(V)=1 p(T)=1 p(S)=1 p(R)=1 p(Q)=1 p(P)=1 p(N)=1 p(M)=1 p(L)=1 p(K)=1 p(I)=1 p(H)=1 p(G)=1 p(F)=1 p(E)=1 p(D)=1 p(C)=1 p(A)=1 
of node: N126: p(K)=0.00812673 p(R)=0.00545597 p(E)=0.00515665 p(L)=0.00475789 p(A)=0.00463425 p(S)=0.00382297 p(V)=0.00344793 p(D)=0.00342072 p(T)=0.00330961 p(G)=0.00329763 p(Q)=0.00320059 p(I)=0.00299207 p(N)=0.00295258 p(P)=0.0024993 p(F)=0.0019196 p(Y)=0.0016761 p(H)=0.00148644 p(M)=0.00120794 p(C)=0.000679036 p(W)=0.000555992 
of node: N124: p(K)=0.00815641 p(R)=0.00546488 p(E)=0.00515798 p(L)=0.00474944 p(A)=0.0046308 p(S)=0.00382136 p(V)=0.00344248 p(D)=0.00341945 p(T)=0.0033083 p(G)=0.00329458 p(Q)=0.00320293 p(I)=0.00298677 p(N)=0.00295317 p(P)=0.0024969 p(F)=0.0019155 p(Y)=0.00167331 p(H)=0.00148628 p(M)=0.00120648 p(C)=0.000678113 p(W)=0.000554879 
of node: Query_10131_Aspergillus_nidulans_XP_658998___AspD: p(Y)=1 p(W)=1 p(V)=1 p(T)=1 p(S)=1 p(R)=1 p(Q)=1 p(P)=1 p(N)=1 p(M)=1 p(L)=1 p(K)=1 p(I)=1 p(H)=1 p(G)=1 p(F)=1 p(E)=1 p(D)=1 p(C)=1 p(A)=1 
of node: N123: p(K)=0.00823108 p(R)=0.00548722 p(E)=0.00516127 p(L)=0.00472825 p(A)=0.00462211 p(S)=0.00381729 p(V)=0.00342881 p(D)=0.00341621 p(T)=0.00330499 p(G)=0.00328688 p(Q)=0.00320879 p(I)=0.00297347 p(N)=0.00295463 p(P)=0.00249087 p(F)=0.00190524 p(Y)=0.00166633 p(H)=0.00148586 p(M)=0.00120281 p(C)=0.000675793 p(W)=0.000552091 
of node: Query_10127_Conidiobolus_coronatus_KXN71164: p(Y)=1 p(W)=1 p(V)=1 p(T)=1 p(S)=1 p(R)=1 p(Q)=1 p(P)=1 p(N)=1 p(M)=1 p(L)=1 p(K)=1 p(I)=1 p(H)=1 p(G)=1 p(F)=1 p(E)=1 p(D)=1 p(C)=1 p(A)=1 
of node: N122: p(K)=0.00833171 p(R)=0.0055171 p(E)=0.00516557 p(L)=0.0046999 p(A)=0.00461041 p(S)=0.00381177 p(D)=0.00341179 p(V)=0.0034105 p(T)=0.00330052 p(G)=0.0032765 p(Q)=0.00321661 p(N)=0.00295652 p(I)=0.00295566 p(P)=0.00248274 p(F)=0.0018915 p(Y)=0.00165698 p(H)=0.00148529 p(M)=0.0011979 p(C)=0.000672677 p(W)=0.000548362 
of node: Query_10132_Gonapodya_prolifera_KXS10614: p(Y)=1 p(W)=1 p(V)=1 p(T)=1 p(S)=1 p(R)=1 p(Q)=1 p(P)=1 p(N)=1 p(M)=1 p(L)=1 p(K)=1 p(I)=1 p(H)=1 p(G)=1 p(F)=1 p(E)=1 p(D)=1 p(C)=1 p(A)=1 
of node: N121: p(K)=0.0083513 p(R)=0.00552289 p(E)=0.00516639 p(L)=0.0046944 p(A)=0.00460813 p(S)=0.00381069 p(D)=0.00341092 p(V)=0.00340695 p(T)=0.00329964 p(G)=0.00327448 p(Q)=0.00321811 p(N)=0.00295688 p(I)=0.0029522 p(P)=0.00248116 p(F)=0.00188884 p(Y)=0.00165516 p(H)=0.00148518 p(M)=0.00119694 p(C)=0.000672072 p(W)=0.00054764 
of node: Query_10133_Saccharomyces_cerevisiae_NP_009928_____CDC10: p(Y)=1 p(W)=1 p(V)=1 p(T)=1 p(S)=1 p(R)=1 p(Q)=1 p(P)=1 p(N)=1 p(M)=1 p(L)=1 p(K)=1 p(I)=1 p(H)=1 p(G)=1 p(F)=1 p(E)=1 p(D)=1 p(C)=1 p(A)=1 
of node: N120: p(K)=0.00839946 p(R)=0.00553709 p(E)=0.00516838 p(L)=0.00468093 p(A)=0.00460253 p(S)=0.00380804 p(D)=0.00340876 p(V)=0.00339824 p(T)=0.0032975 p(G)=0.0032695 p(Q)=0.00322181 p(N)=0.00295776 p(I)=0.00294374 p(P)=0.00247727 p(F)=0.00188232 p(Y)=0.00165071 p(H)=0.0014849 p(M)=0.00119461 p(C)=0.000670586 p(W)=0.000545869 
of node: Query_10136_Monosiga_brevicollis_XP_001749730: p(Y)=1 p(W)=1 p(V)=1 p(T)=1 p(S)=1 p(R)=1 p(Q)=1 p(P)=1 p(N)=1 p(M)=1 p(L)=1 p(K)=1 p(I)=1 p(H)=1 p(G)=1 p(F)=1 p(E)=1 p(D)=1 p(C)=1 p(A)=1 
of node: Query_10139_Paramicrosporidium_saccamoebae_02328: p(Y)=1 p(W)=1 p(V)=1 p(T)=1 p(S)=1 p(R)=1 p(Q)=1 p(P)=1 p(N)=1 p(M)=1 p(L)=1 p(K)=1 p(I)=1 p(H)=1 p(G)=1 p(F)=1 p(E)=1 p(D)=1 p(C)=1 p(A)=1 
of node: N128: p(K)=0.00806539 p(R)=0.00543748 p(E)=0.00515386 p(L)=0.00477543 p(A)=0.00464138 p(S)=0.00382629 p(V)=0.00345923 p(D)=0.00342333 p(T)=0.00331231 p(G)=0.00330395 p(Q)=0.00319571 p(I)=0.00300308 p(N)=0.00295134 p(P)=0.00250426 p(F)=0.0019281 p(Y)=0.00168188 p(H)=0.00148677 p(M)=0.00121098 p(C)=0.00068095 p(W)=0.000558301 
of node: Query_10137_Salpingoeca_rosetta_XP_004995003: p(Y)=1 p(W)=1 p(V)=1 p(T)=1 p(S)=1 p(R)=1 p(Q)=1 p(P)=1 p(N)=1 p(M)=1 p(L)=1 p(K)=1 p(I)=1 p(H)=1 p(G)=1 p(F)=1 p(E)=1 p(D)=1 p(C)=1 p(A)=1 
of node: N127: p(K)=0.00815691 p(R)=0.00546503 p(E)=0.005158 p(L)=0.0047493 p(A)=0.00463074 p(S)=0.00382133 p(V)=0.00344239 p(D)=0.00341942 p(T)=0.00330827 p(G)=0.00329453 p(Q)=0.00320297 p(I)=0.00298668 p(N)=0.00295318 p(P)=0.00249686 p(F)=0.00191543 p(Y)=0.00167327 p(H)=0.00148627 p(M)=0.00120645 p(C)=0.000678097 p(W)=0.00055486 
of node: N119: p(K)=0.00863946 p(R)=0.00560708 p(E)=0.0051778 p(L)=0.00461451 p(A)=0.00457461 p(S)=0.00379469 p(D)=0.00339777 p(V)=0.00335523 p(T)=0.00328672 p(G)=0.00324465 p(Q)=0.00323991 p(N)=0.00296189 p(I)=0.00290198 p(P)=0.0024579 p(F)=0.00185016 p(Y)=0.00162876 p(H)=0.00148342 p(M)=0.00118307 p(C)=0.000663223 p(W)=0.000537151 
of node: Query_10134_Trichoplax_adhaerens_XP_002109689: p(Y)=1 p(W)=1 p(V)=1 p(T)=1 p(S)=1 p(R)=1 p(Q)=1 p(P)=1 p(N)=1 p(M)=1 p(L)=1 p(K)=1 p(I)=1 p(H)=1 p(G)=1 p(F)=1 p(E)=1 p(D)=1 p(C)=1 p(A)=1 
of node: N118: p(K)=0.00873345 p(R)=0.00563416 p(E)=0.00518127 p(L)=0.00458881 p(A)=0.00456367 p(S)=0.00378941 p(D)=0.00339335 p(V)=0.00333857 p(T)=0.00328248 p(Q)=0.00324686 p(G)=0.00323489 p(N)=0.0029634 p(I)=0.00288582 p(P)=0.00245032 p(F)=0.00183773 p(Y)=0.00162025 p(H)=0.00148281 p(M)=0.00117861 p(C)=0.000660357 p(W)=0.000533784 
of node: N115: p(K)=0.00886246 p(R)=0.00567102 p(E)=0.00518582 p(L)=0.00455384 p(A)=0.00454866 p(S)=0.00378212 p(D)=0.00338718 p(V)=0.00331585 p(T)=0.00327662 p(Q)=0.00325627 p(G)=0.00322148 p(N)=0.00296537 p(I)=0.00286381 p(P)=0.00243992 p(F)=0.00182081 p(Y)=0.00160867 p(H)=0.00148195 p(M)=0.00117252 p(C)=0.000656439 p(W)=0.000529203 
of node: Query_10135_Capsaspora_owczarzaki_XP_004346425: p(Y)=1 p(W)=1 p(V)=1 p(T)=1 p(S)=1 p(R)=1 p(Q)=1 p(P)=1 p(N)=1 p(M)=1 p(L)=1 p(K)=1 p(I)=1 p(H)=1 p(G)=1 p(F)=1 p(E)=1 p(D)=1 p(C)=1 p(A)=1 
of node: N114: p(K)=0.00898649 p(R)=0.00570614 p(E)=0.00518999 p(A)=0.00453422 p(L)=0.00452052 p(S)=0.00377505 p(D)=0.00338112 p(V)=0.00329417 p(T)=0.00327097 p(Q)=0.00326518 p(G)=0.00320857 p(N)=0.00296718 p(I)=0.00284283 p(P)=0.00242993 p(F)=0.00180471 p(Y)=0.00159762 p(H)=0.00148108 p(M)=0.00116672 p(C)=0.000652688 p(W)=0.000524844 
of node: Query_10138_Capsaspora_owczarzaki_XP_011270180: p(Y)=1 p(W)=1 p(V)=1 p(T)=1 p(S)=1 p(R)=1 p(Q)=1 p(P)=1 p(N)=1 p(M)=1 p(L)=1 p(K)=1 p(I)=1 p(H)=1 p(G)=1 p(F)=1 p(E)=1 p(D)=1 p(C)=1 p(A)=1 
of node: N113: p(K)=0.00922782 p(R)=0.00577359 p(E)=0.00519751 p(A)=0.00450611 p(L)=0.00445653 p(S)=0.00376116 p(D)=0.00336902 p(Q)=0.00328214 p(T)=0.00325989 p(V)=0.00325246 p(G)=0.00318338 p(N)=0.0029704 p(I)=0.00280253 p(P)=0.00241049 p(F)=0.00177379 p(Y)=0.00157637 p(H)=0.00147931 p(M)=0.00115556 p(C)=0.000645437 p(W)=0.000516485 
of node: Query_10125_Sphaeroforma_arctica_XP_014160581: p(Y)=1 p(W)=1 p(V)=1 p(T)=1 p(S)=1 p(R)=1 p(Q)=1 p(P)=1 p(N)=1 p(M)=1 p(L)=1 p(K)=1 p(I)=1 p(H)=1 p(G)=1 p(F)=1 p(E)=1 p(D)=1 p(C)=1 p(A)=1 
of node: N112: p(K)=0.00939827 p(R)=0.00582055 p(E)=0.00520236 p(A)=0.00448624 p(L)=0.004412 p(S)=0.00375123 p(D)=0.00336021 p(Q)=0.00329384 p(T)=0.00325201 p(V)=0.00322337 p(G)=0.00316555 p(N)=0.00297247 p(I)=0.00277445 p(P)=0.00239678 p(F)=0.00175229 p(Y)=0.00156155 p(H)=0.00147799 p(M)=0.00114778 p(C)=0.000640351 p(W)=0.000510677 
of node: N95: p(K)=0.00952582 p(R)=0.00585533 p(E)=0.00520574 p(A)=0.00447137 p(L)=0.00437903 p(S)=0.00374375 p(D)=0.00335349 p(Q)=0.00330244 p(T)=0.00324608 p(V)=0.00320179 p(G)=0.00315219 p(N)=0.00297391 p(I)=0.00275366 p(P)=0.00238653 p(F)=0.00173639 p(Y)=0.00155057 p(H)=0.00147696 p(M)=0.00114201 p(C)=0.000636564 p(W)=0.000506381 
of node: Query_10094_HUMAN_SEPT4: p(Y)=1 p(W)=1 p(V)=1 p(T)=1 p(S)=1 p(R)=1 p(Q)=1 p(P)=1 p(N)=1 p(M)=1 p(L)=1 p(K)=1 p(I)=1 p(H)=1 p(G)=1 p(F)=1 p(E)=1 p(D)=1 p(C)=1 p(A)=1 
of node: Query_10098_HUMAN_SEPT5: p(Y)=1 p(W)=1 p(V)=1 p(T)=1 p(S)=1 p(R)=1 p(Q)=1 p(P)=1 p(N)=1 p(M)=1 p(L)=1 p(K)=1 p(I)=1 p(H)=1 p(G)=1 p(F)=1 p(E)=1 p(D)=1 p(C)=1 p(A)=1 
of node: N135: p(K)=0.00874008 p(R)=0.00563606 p(E)=0.00518151 p(L)=0.00458701 p(A)=0.0045629 p(S)=0.00378904 p(D)=0.00339304 p(V)=0.00333739 p(T)=0.00328218 p(Q)=0.00324734 p(G)=0.0032342 p(N)=0.0029635 p(I)=0.00288468 p(P)=0.00244979 p(F)=0.00183686 p(Y)=0.00161966 p(H)=0.00148277 p(M)=0.00117829 p(C)=0.000660155 p(W)=0.000533547 
of node: Query_10101_HUMAN_SEPT1: p(Y)=1 p(W)=1 p(V)=1 p(T)=1 p(S)=1 p(R)=1 p(Q)=1 p(P)=1 p(N)=1 p(M)=1 p(L)=1 p(K)=1 p(I)=1 p(H)=1 p(G)=1 p(F)=1 p(E)=1 p(D)=1 p(C)=1 p(A)=1 
of node: N134: p(K)=0.00881078 p(R)=0.00565629 p(E)=0.00518403 p(L)=0.00456781 p(A)=0.00455467 p(S)=0.00378505 p(D)=0.00338967 p(V)=0.00332492 p(T)=0.00327897 p(Q)=0.00325251 p(G)=0.00322686 p(N)=0.00296459 p(I)=0.0028726 p(P)=0.00244409 p(F)=0.00182757 p(Y)=0.0016133 p(H)=0.0014823 p(M)=0.00117495 p(C)=0.000658006 p(W)=0.000531032 
of node: Query_10158_Drosophila_melanogaster_NP_573147_____Sep4: p(Y)=1 p(W)=1 p(V)=1 p(T)=1 p(S)=1 p(R)=1 p(Q)=1 p(P)=1 p(N)=1 p(M)=1 p(L)=1 p(K)=1 p(I)=1 p(H)=1 p(G)=1 p(F)=1 p(E)=1 p(D)=1 p(C)=1 p(A)=1 
of node: N133: p(K)=0.00892021 p(R)=0.00568741 p(E)=0.00518779 p(A)=0.00454193 p(L)=0.00453828 p(S)=0.00377883 p(D)=0.00338437 p(V)=0.00330573 p(T)=0.00327399 p(Q)=0.00326043 p(G)=0.00321547 p(N)=0.00296623 p(I)=0.00285402 p(P)=0.00243527 p(F)=0.00181329 p(Y)=0.00160351 p(H)=0.00148155 p(M)=0.00116981 p(C)=0.00065469 p(W)=0.000527168 
of node: Query_10097_HUMAN_SEPT2: p(Y)=1 p(W)=1 p(V)=1 p(T)=1 p(S)=1 p(R)=1 p(Q)=1 p(P)=1 p(N)=1 p(M)=1 p(L)=1 p(K)=1 p(I)=1 p(H)=1 p(G)=1 p(F)=1 p(E)=1 p(D)=1 p(C)=1 p(A)=1 
of node: Query_10157_Drosophila_melanogaster_NP_5234301_____Sep1: p(Y)=1 p(W)=1 p(V)=1 p(T)=1 p(S)=1 p(R)=1 p(Q)=1 p(P)=1 p(N)=1 p(M)=1 p(L)=1 p(K)=1 p(I)=1 p(H)=1 p(G)=1 p(F)=1 p(E)=1 p(D)=1 p(C)=1 p(A)=1 
of node: N136: p(K)=0.00890464 p(R)=0.005683 p(E)=0.00518727 p(A)=0.00454375 p(L)=0.00454247 p(S)=0.00377972 p(D)=0.00338513 p(V)=0.00330846 p(T)=0.0032747 p(Q)=0.00325931 p(G)=0.00321709 p(N)=0.002966 p(I)=0.00285665 p(P)=0.00243652 p(F)=0.00181532 p(Y)=0.0016049 p(H)=0.00148166 p(M)=0.00117054 p(C)=0.000655161 p(W)=0.000527716 
of node: N132: p(K)=0.00906801 p(R)=0.00572905 p(E)=0.00519262 p(A)=0.00452472 p(L)=0.00449878 p(S)=0.00377038 p(D)=0.00337708 p(V)=0.00328001 p(Q)=0.00327096 p(T)=0.00326724 p(G)=0.00320007 p(N)=0.00296831 p(I)=0.00282914 p(P)=0.00242336 p(F)=0.0017942 p(Y)=0.0015904 p(H)=0.0014805 p(M)=0.00116293 p(C)=0.000650232 p(W)=0.000522003 
of node: Query_10159_Trichoplax_adhaerens_XP_002115676: p(Y)=1 p(W)=1 p(V)=1 p(T)=1 p(S)=1 p(R)=1 p(Q)=1 p(P)=1 p(N)=1 p(M)=1 p(L)=1 p(K)=1 p(I)=1 p(H)=1 p(G)=1 p(F)=1 p(E)=1 p(D)=1 p(C)=1 p(A)=1 
of node: N131: p(K)=0.00918072 p(R)=0.00576052 p(E)=0.0051961 p(A)=0.0045116 p(L)=0.00446893 p(S)=0.00376389 p(D)=0.00337141 p(Q)=0.00327887 p(T)=0.00326206 p(V)=0.00326056 p(G)=0.0031883 p(N)=0.0029698 p(I)=0.00281034 p(P)=0.00241429 p(F)=0.00177978 p(Y)=0.00158049 p(H)=0.00147967 p(M)=0.00115772 p(C)=0.000646848 p(W)=0.000518104 
of node: Query_10102_HUMAN_SEPT7: p(Y)=1 p(W)=1 p(V)=1 p(T)=1 p(S)=1 p(R)=1 p(Q)=1 p(P)=1 p(N)=1 p(M)=1 p(L)=1 p(K)=1 p(I)=1 p(H)=1 p(G)=1 p(F)=1 p(E)=1 p(D)=1 p(C)=1 p(A)=1 
of node: Query_10156_Drosophila_melanogaster_NP_724659___Pnut: p(Y)=1 p(W)=1 p(V)=1 p(T)=1 p(S)=1 p(R)=1 p(Q)=1 p(P)=1 p(N)=1 p(M)=1 p(L)=1 p(K)=1 p(I)=1 p(H)=1 p(G)=1 p(F)=1 p(E)=1 p(D)=1 p(C)=1 p(A)=1 
of node: N140: p(K)=0.00920023 p(R)=0.00576594 p(E)=0.00519669 p(A)=0.00450932 p(L)=0.00446379 p(S)=0.00376276 p(D)=0.00337042 p(Q)=0.00328023 p(T)=0.00326116 p(V)=0.0032572 p(G)=0.00318626 p(N)=0.00297005 p(I)=0.0028071 p(P)=0.00241271 p(F)=0.0017773 p(Y)=0.00157878 p(H)=0.00147952 p(M)=0.00115683 p(C)=0.000646263 p(W)=0.000517433 
of node: Query_10155_Trichoplax_adhaerens_XP_002112086: p(Y)=1 p(W)=1 p(V)=1 p(T)=1 p(S)=1 p(R)=1 p(Q)=1 p(P)=1 p(N)=1 p(M)=1 p(L)=1 p(K)=1 p(I)=1 p(H)=1 p(G)=1 p(F)=1 p(E)=1 p(D)=1 p(C)=1 p(A)=1 
of node: Query_10199_Caenorhabditis_elegans_NP_493388_1: p(Y)=1 p(W)=1 p(V)=1 p(T)=1 p(S)=1 p(R)=1 p(Q)=1 p(P)=1 p(N)=1 p(M)=1 p(L)=1 p(K)=1 p(I)=1 p(H)=1 p(G)=1 p(F)=1 p(E)=1 p(D)=1 p(C)=1 p(A)=1 
of node: N141: p(K)=0.00912789 p(R)=0.0057458 p(E)=0.00519449 p(A)=0.00451775 p(L)=0.00448289 p(S)=0.00376693 p(D)=0.00337408 p(Q)=0.00327518 p(V)=0.00326966 p(T)=0.00326449 p(G)=0.00319382 p(N)=0.00296911 p(I)=0.00281913 p(P)=0.00241854 p(F)=0.00178653 p(Y)=0.00158513 p(H)=0.00148006 p(M)=0.00116016 p(C)=0.000648432 p(W)=0.000519927 
of node: N139: p(K)=0.00926585 p(R)=0.00578412 p(E)=0.00519862 p(A)=0.00450168 p(L)=0.00444655 p(S)=0.00375895 p(D)=0.00336707 p(Q)=0.00328477 p(T)=0.00325814 p(V)=0.00324595 p(G)=0.00317941 p(N)=0.00297088 p(I)=0.00279623 p(P)=0.00240743 p(F)=0.00176897 p(Y)=0.00157305 p(H)=0.00147902 p(M)=0.00115382 p(C)=0.0006443 p(W)=0.000515183 
of node: Query_10152_Salpingoeca_rosetta_XP_04992637: p(Y)=1 p(W)=1 p(V)=1 p(T)=1 p(S)=1 p(R)=1 p(Q)=1 p(P)=1 p(N)=1 p(M)=1 p(L)=1 p(K)=1 p(I)=1 p(H)=1 p(G)=1 p(F)=1 p(E)=1 p(D)=1 p(C)=1 p(A)=1 
of node: Query_10153_Monosiga_brevicollis_XP_001748220: p(Y)=1 p(W)=1 p(V)=1 p(T)=1 p(S)=1 p(R)=1 p(Q)=1 p(P)=1 p(N)=1 p(M)=1 p(L)=1 p(K)=1 p(I)=1 p(H)=1 p(G)=1 p(F)=1 p(E)=1 p(D)=1 p(C)=1 p(A)=1 
of node: N142: p(K)=0.00905133 p(R)=0.00572437 p(E)=0.00519209 p(A)=0.00452667 p(L)=0.00450322 p(S)=0.00377134 p(D)=0.00337791 p(V)=0.0032829 p(Q)=0.00326978 p(T)=0.003268 p(G)=0.00320181 p(N)=0.00296808 p(I)=0.00283194 p(P)=0.0024247 p(F)=0.00179634 p(Y)=0.00159188 p(H)=0.00148062 p(M)=0.0011637 p(C)=0.000650734 p(W)=0.000522582 
of node: N138: p(K)=0.009417 p(R)=0.00582568 p(E)=0.00520287 p(A)=0.00448406 p(L)=0.00440714 p(S)=0.00375014 p(D)=0.00335923 p(Q)=0.00329511 p(T)=0.00325114 p(V)=0.00322019 p(G)=0.00316359 p(N)=0.00297269 p(I)=0.00277139 p(P)=0.00239528 p(F)=0.00174995 p(Y)=0.00155993 p(H)=0.00147784 p(M)=0.00114693 p(C)=0.000639794 p(W)=0.000510043 
of node: Query_10160_Capsaspora_owczarzaki_XP_004349897: p(Y)=1 p(W)=1 p(V)=1 p(T)=1 p(S)=1 p(R)=1 p(Q)=1 p(P)=1 p(N)=1 p(M)=1 p(L)=1 p(K)=1 p(I)=1 p(H)=1 p(G)=1 p(F)=1 p(E)=1 p(D)=1 p(C)=1 p(A)=1 
of node: Query_10173_Monosiga_brevicollis_XP_001742566: p(Y)=1 p(W)=1 p(V)=1 p(T)=1 p(S)=1 p(R)=1 p(Q)=1 p(P)=1 p(N)=1 p(M)=1 p(L)=1 p(K)=1 p(I)=1 p(H)=1 p(G)=1 p(F)=1 p(E)=1 p(D)=1 p(C)=1 p(A)=1 
of node: Query_10174_Salpingoeca_rosetta_XP_004994451: p(Y)=1 p(W)=1 p(V)=1 p(T)=1 p(S)=1 p(R)=1 p(Q)=1 p(P)=1 p(N)=1 p(M)=1 p(L)=1 p(K)=1 p(I)=1 p(H)=1 p(G)=1 p(F)=1 p(E)=1 p(D)=1 p(C)=1 p(A)=1 
of node: N144: p(K)=0.00878559 p(R)=0.0056491 p(E)=0.00518314 p(L)=0.00457464 p(A)=0.00455761 p(S)=0.00378647 p(D)=0.00339087 p(V)=0.00332936 p(T)=0.00328012 p(Q)=0.00325068 p(G)=0.00322947 p(N)=0.00296421 p(I)=0.0028769 p(P)=0.00244612 p(F)=0.00183087 p(Y)=0.00161556 p(H)=0.00148247 p(M)=0.00117614 p(C)=0.000658771 p(W)=0.000531926 
of node: N143: p(K)=0.00939827 p(R)=0.00582055 p(E)=0.00520236 p(A)=0.00448624 p(L)=0.004412 p(S)=0.00375123 p(D)=0.00336021 p(Q)=0.00329384 p(T)=0.00325201 p(V)=0.00322337 p(G)=0.00316555 p(N)=0.00297247 p(I)=0.00277446 p(P)=0.00239678 p(F)=0.0017523 p(Y)=0.00156155 p(H)=0.00147799 p(M)=0.00114778 p(C)=0.000640351 p(W)=0.000510677 
of node: N137: p(K)=0.00946827 p(R)=0.00583968 p(E)=0.00520424 p(A)=0.00447808 p(L)=0.00439387 p(S)=0.00374713 p(D)=0.00335654 p(Q)=0.00329857 p(T)=0.00324876 p(V)=0.00321151 p(G)=0.00315822 p(N)=0.00297327 p(I)=0.00276302 p(P)=0.00239116 p(F)=0.00174355 p(Y)=0.00155551 p(H)=0.00147743 p(M)=0.00114461 p(C)=0.000638271 p(W)=0.000508314 
of node: N130: p(K)=0.0095592 p(R)=0.00586438 p(E)=0.00520659 p(A)=0.00446748 p(L)=0.00437045 p(S)=0.00374178 p(D)=0.00335171 p(Q)=0.00330467 p(T)=0.00324452 p(V)=0.00319617 p(G)=0.00314869 p(N)=0.00297426 p(I)=0.00274825 p(P)=0.00238385 p(F)=0.00173225 p(Y)=0.00154771 p(H)=0.00147669 p(M)=0.00114051 p(C)=0.000635576 p(W)=0.000505264 
of node: Query_10161_Conidiobolus_coronatus_KXN68162: p(Y)=1 p(W)=1 p(V)=1 p(T)=1 p(S)=1 p(R)=1 p(Q)=1 p(P)=1 p(N)=1 p(M)=1 p(L)=1 p(K)=1 p(I)=1 p(H)=1 p(G)=1 p(F)=1 p(E)=1 p(D)=1 p(C)=1 p(A)=1 
of node: Query_10162_Gonapodya_prolifera_KXS17957: p(Y)=1 p(W)=1 p(V)=1 p(T)=1 p(S)=1 p(R)=1 p(Q)=1 p(P)=1 p(N)=1 p(M)=1 p(L)=1 p(K)=1 p(I)=1 p(H)=1 p(G)=1 p(F)=1 p(E)=1 p(D)=1 p(C)=1 p(A)=1 
of node: N149: p(K)=0.00908159 p(R)=0.00573286 p(E)=0.00519305 p(A)=0.00452314 p(L)=0.00449517 p(S)=0.0037696 p(D)=0.0033764 p(V)=0.00327766 p(Q)=0.00327192 p(T)=0.00326662 p(G)=0.00319865 p(N)=0.00296849 p(I)=0.00282687 p(P)=0.00242227 p(F)=0.00179246 p(Y)=0.0015892 p(H)=0.0014804 p(M)=0.0011623 p(C)=0.000649823 p(W)=0.000521531 
of node: Query_10166_Basidiobolus_meristosporus_313179: p(Y)=1 p(W)=1 p(V)=1 p(T)=1 p(S)=1 p(R)=1 p(Q)=1 p(P)=1 p(N)=1 p(M)=1 p(L)=1 p(K)=1 p(I)=1 p(H)=1 p(G)=1 p(F)=1 p(E)=1 p(D)=1 p(C)=1 p(A)=1 
of node: N148: p(K)=0.00913309 p(R)=0.00574725 p(E)=0.00519465 p(A)=0.00451714 p(L)=0.00448152 p(S)=0.00376663 p(D)=0.00337382 p(Q)=0.00327554 p(V)=0.00326876 p(T)=0.00326425 p(G)=0.00319328 p(N)=0.00296918 p(I)=0.00281827 p(P)=0.00241812 p(F)=0.00178586 p(Y)=0.00158467 p(H)=0.00148002 p(M)=0.00115992 p(C)=0.000648276 p(W)=0.000519747 
of node: Query_10165_Rhizophagus_irregularis_39239: p(Y)=1 p(W)=1 p(V)=1 p(T)=1 p(S)=1 p(R)=1 p(Q)=1 p(P)=1 p(N)=1 p(M)=1 p(L)=1 p(K)=1 p(I)=1 p(H)=1 p(G)=1 p(F)=1 p(E)=1 p(D)=1 p(C)=1 p(A)=1 
of node: N147: p(K)=0.00920952 p(R)=0.00576852 p(E)=0.00519697 p(A)=0.00450824 p(L)=0.00446135 p(S)=0.00376222 p(D)=0.00336995 p(Q)=0.00328087 p(T)=0.00326073 p(V)=0.00325561 p(G)=0.00318529 p(N)=0.00297017 p(I)=0.00280556 p(P)=0.00241197 p(F)=0.00177612 p(Y)=0.00157797 p(H)=0.00147945 p(M)=0.0011564 p(C)=0.000645985 p(W)=0.000517114 
of node: Query_10163_Phycomyces_blakesleeanus_OAD67191: p(Y)=1 p(W)=1 p(V)=1 p(T)=1 p(S)=1 p(R)=1 p(Q)=1 p(P)=1 p(N)=1 p(M)=1 p(L)=1 p(K)=1 p(I)=1 p(H)=1 p(G)=1 p(F)=1 p(E)=1 p(D)=1 p(C)=1 p(A)=1 
of node: Query_10164_Phycomyces_blakesleeanus_OAD77914: p(Y)=1 p(W)=1 p(V)=1 p(T)=1 p(S)=1 p(R)=1 p(Q)=1 p(P)=1 p(N)=1 p(M)=1 p(L)=1 p(K)=1 p(I)=1 p(H)=1 p(G)=1 p(F)=1 p(E)=1 p(D)=1 p(C)=1 p(A)=1 
of node: N150: p(K)=0.00916608 p(R)=0.00575644 p(E)=0.00519566 p(A)=0.0045133 p(L)=0.0044728 p(S)=0.00376473 p(D)=0.00337215 p(Q)=0.00327785 p(V)=0.00326308 p(T)=0.00326273 p(G)=0.00318983 p(N)=0.00296961 p(I)=0.00281277 p(P)=0.00241546 p(F)=0.00178165 p(Y)=0.00158177 p(H)=0.00147978 p(M)=0.0011584 p(C)=0.000647286 p(W)=0.000518609 
of node: N146: p(K)=0.00924874 p(R)=0.00577938 p(E)=0.00519813 p(A)=0.00450367 p(L)=0.00445104 p(S)=0.00375995 p(D)=0.00336795 p(Q)=0.00328359 p(T)=0.00325893 p(V)=0.00324888 p(G)=0.0031812 p(N)=0.00297067 p(I)=0.00279906 p(P)=0.00240881 p(F)=0.00177114 p(Y)=0.00157454 p(H)=0.00147916 p(M)=0.0011546 p(C)=0.000644811 p(W)=0.000515768 
of node: Query_10168_Cryptococcus_neoformans_XP_012050631_____Hyp1: p(Y)=1 p(W)=1 p(V)=1 p(T)=1 p(S)=1 p(R)=1 p(Q)=1 p(P)=1 p(N)=1 p(M)=1 p(L)=1 p(K)=1 p(I)=1 p(H)=1 p(G)=1 p(F)=1 p(E)=1 p(D)=1 p(C)=1 p(A)=1 
of node: Query_10169_Schizophyllum_commune_XP_003037204: p(Y)=1 p(W)=1 p(V)=1 p(T)=1 p(S)=1 p(R)=1 p(Q)=1 p(P)=1 p(N)=1 p(M)=1 p(L)=1 p(K)=1 p(I)=1 p(H)=1 p(G)=1 p(F)=1 p(E)=1 p(D)=1 p(C)=1 p(A)=1 
of node: N152: p(K)=0.00919276 p(R)=0.00576386 p(E)=0.00519647 p(A)=0.00451019 p(L)=0.00446576 p(S)=0.00376319 p(D)=0.0033708 p(Q)=0.00327971 p(T)=0.00326151 p(V)=0.00325849 p(G)=0.00318705 p(N)=0.00296996 p(I)=0.00280834 p(P)=0.00241332 p(F)=0.00177825 p(Y)=0.00157943 p(H)=0.00147958 p(M)=0.00115717 p(C)=0.000646487 p(W)=0.00051769 
of node: Query_10170_Aspergillus_nidulans_XP_664292___AspB: p(Y)=1 p(W)=1 p(V)=1 p(T)=1 p(S)=1 p(R)=1 p(Q)=1 p(P)=1 p(N)=1 p(M)=1 p(L)=1 p(K)=1 p(I)=1 p(H)=1 p(G)=1 p(F)=1 p(E)=1 p(D)=1 p(C)=1 p(A)=1 
of node: Query_10171_Saccharomyces_cerevisiae_NP_013418_____CDC3: p(Y)=1 p(W)=1 p(V)=1 p(T)=1 p(S)=1 p(R)=1 p(Q)=1 p(P)=1 p(N)=1 p(M)=1 p(L)=1 p(K)=1 p(I)=1 p(H)=1 p(G)=1 p(F)=1 p(E)=1 p(D)=1 p(C)=1 p(A)=1 
of node: N153: p(K)=0.00919043 p(R)=0.00576322 p(E)=0.0051964 p(A)=0.00451046 p(L)=0.00446637 p(S)=0.00376332 p(D)=0.00337092 p(Q)=0.00327955 p(T)=0.00326161 p(V)=0.00325889 p(G)=0.00318729 p(N)=0.00296993 p(I)=0.00280873 p(P)=0.0024135 p(F)=0.00177855 p(Y)=0.00157964 p(H)=0.0014796 p(M)=0.00115728 p(C)=0.000646556 p(W)=0.00051777 
of node: N151: p(K)=0.00924914 p(R)=0.0057795 p(E)=0.00519814 p(A)=0.00450362 p(L)=0.00445093 p(S)=0.00375992 p(D)=0.00336793 p(Q)=0.00328362 p(T)=0.00325891 p(V)=0.00324881 p(G)=0.00318115 p(N)=0.00297067 p(I)=0.002799 p(P)=0.00240878 p(F)=0.00177109 p(Y)=0.00157451 p(H)=0.00147915 p(M)=0.00115458 p(C)=0.000644799 p(W)=0.000515755 
of node: N145: p(K)=0.00930335 p(R)=0.00579447 p(E)=0.0051997 p(A)=0.00449731 p(L)=0.00443673 p(S)=0.00375677 p(D)=0.00336514 p(Q)=0.00328736 p(T)=0.0032564 p(V)=0.00323954 p(G)=0.00317549 p(N)=0.00297134 p(I)=0.00279005 p(P)=0.00240442 p(F)=0.00176423 p(Y)=0.00156978 p(H)=0.00147874 p(M)=0.0011521 p(C)=0.00064318 p(W)=0.000513902 
of node: N129: p(K)=0.0096549 p(R)=0.00589022 p(E)=0.00520895 p(A)=0.00445632 p(L)=0.00434596 p(S)=0.00373611 p(D)=0.00334657 p(Q)=0.00331101 p(T)=0.00324005 p(V)=0.00318012 p(G)=0.00313866 p(N)=0.00297526 p(I)=0.00273279 p(P)=0.00237617 p(F)=0.00172044 p(Y)=0.00153954 p(H)=0.00147588 p(M)=0.00113622 p(C)=0.000632748 p(W)=0.000502076 
of node: N94: p(K)=0.00974735 p(R)=0.00591501 p(E)=0.00521112 p(A)=0.00444554 p(L)=0.00432246 p(S)=0.00373062 p(D)=0.00334154 p(Q)=0.00331707 p(T)=0.00323572 p(V)=0.0031647 p(G)=0.00312895 p(N)=0.00297617 p(I)=0.00271796 p(P)=0.00236875 p(F)=0.00170911 p(Y)=0.0015317 p(H)=0.00147509 p(M)=0.00113211 p(C)=0.000630026 p(W)=0.00049902 
of node: Query_10106_Phycomyces_blakesleeanus_OAD78381: p(Y)=1 p(W)=1 p(V)=1 p(T)=1 p(S)=1 p(R)=1 p(Q)=1 p(P)=1 p(N)=1 p(M)=1 p(L)=1 p(K)=1 p(I)=1 p(H)=1 p(G)=1 p(F)=1 p(E)=1 p(D)=1 p(C)=1 p(A)=1 
of node: Query_10107_Phycomyces_blakesleeanus_OAD67152: p(Y)=1 p(W)=1 p(V)=1 p(T)=1 p(S)=1 p(R)=1 p(Q)=1 p(P)=1 p(N)=1 p(M)=1 p(L)=1 p(K)=1 p(I)=1 p(H)=1 p(G)=1 p(F)=1 p(E)=1 p(D)=1 p(C)=1 p(A)=1 
of node: N160: p(K)=0.00862246 p(R)=0.00560217 p(E)=0.00517716 p(L)=0.00461917 p(A)=0.00457659 p(S)=0.00379564 p(D)=0.00339857 p(V)=0.00335826 p(T)=0.00328749 p(G)=0.00324641 p(Q)=0.00323864 p(N)=0.00296161 p(I)=0.00290492 p(P)=0.00245927 p(F)=0.00185242 p(Y)=0.0016303 p(H)=0.00148353 p(M)=0.00118389 p(C)=0.000663743 p(W)=0.000537763 
of node: Query_10108_Phycomyces_blakesleeanus_OAD67670: p(Y)=1 p(W)=1 p(V)=1 p(T)=1 p(S)=1 p(R)=1 p(Q)=1 p(P)=1 p(N)=1 p(M)=1 p(L)=1 p(K)=1 p(I)=1 p(H)=1 p(G)=1 p(F)=1 p(E)=1 p(D)=1 p(C)=1 p(A)=1 
of node: Query_10109_Phycomyces_blakesleeanus_73882: p(Y)=1 p(W)=1 p(V)=1 p(T)=1 p(S)=1 p(R)=1 p(Q)=1 p(P)=1 p(N)=1 p(M)=1 p(L)=1 p(K)=1 p(I)=1 p(H)=1 p(G)=1 p(F)=1 p(E)=1 p(D)=1 p(C)=1 p(A)=1 
of node: N161: p(K)=0.00875166 p(R)=0.00563938 p(E)=0.00518192 p(L)=0.00458386 p(A)=0.00456155 p(S)=0.00378839 p(D)=0.00339249 p(V)=0.00333535 p(T)=0.00328165 p(Q)=0.00324819 p(G)=0.003233 p(N)=0.00296368 p(I)=0.0028827 p(P)=0.00244885 p(F)=0.00183533 p(Y)=0.00161861 p(H)=0.00148269 p(M)=0.00117775 p(C)=0.000659803 p(W)=0.000533134 
of node: N159: p(K)=0.00879214 p(R)=0.00565097 p(E)=0.00518337 p(L)=0.00457286 p(A)=0.00455684 p(S)=0.0037861 p(D)=0.00339056 p(V)=0.00332821 p(T)=0.00327982 p(Q)=0.00325115 p(G)=0.00322879 p(N)=0.00296431 p(I)=0.00287578 p(P)=0.00244559 p(F)=0.00183001 p(Y)=0.00161497 p(H)=0.00148242 p(M)=0.00117583 p(C)=0.000658572 p(W)=0.000531694 
of node: Query_10112_Rhizophagus_irregularis_343838: p(Y)=1 p(W)=1 p(V)=1 p(T)=1 p(S)=1 p(R)=1 p(Q)=1 p(P)=1 p(N)=1 p(M)=1 p(L)=1 p(K)=1 p(I)=1 p(H)=1 p(G)=1 p(F)=1 p(E)=1 p(D)=1 p(C)=1 p(A)=1 
of node: Query_10113_Aspergillus_nidulans_XP_681451___AspC: p(Y)=1 p(W)=1 p(V)=1 p(T)=1 p(S)=1 p(R)=1 p(Q)=1 p(P)=1 p(N)=1 p(M)=1 p(L)=1 p(K)=1 p(I)=1 p(H)=1 p(G)=1 p(F)=1 p(E)=1 p(D)=1 p(C)=1 p(A)=1 
of node: Query_10119_Saccharomyces_cerevisiae_NP_011975_____CDC12: p(Y)=1 p(W)=1 p(V)=1 p(T)=1 p(S)=1 p(R)=1 p(Q)=1 p(P)=1 p(N)=1 p(M)=1 p(L)=1 p(K)=1 p(I)=1 p(H)=1 p(G)=1 p(F)=1 p(E)=1 p(D)=1 p(C)=1 p(A)=1 
of node: N164: p(K)=0.00869731 p(R)=0.00562377 p(E)=0.00517995 p(L)=0.00459867 p(A)=0.00456788 p(S)=0.00379145 p(D)=0.00339506 p(V)=0.00334496 p(T)=0.00328411 p(Q)=0.00324419 p(G)=0.00323864 p(N)=0.00296282 p(I)=0.00289202 p(P)=0.00245324 p(F)=0.0018425 p(Y)=0.00162352 p(H)=0.00148305 p(M)=0.00118032 p(C)=0.000661458 p(W)=0.000535075 
of node: Query_10114_Cryptococcus_neoformans_XP_012052724_____Hyp2: p(Y)=1 p(W)=1 p(V)=1 p(T)=1 p(S)=1 p(R)=1 p(Q)=1 p(P)=1 p(N)=1 p(M)=1 p(L)=1 p(K)=1 p(I)=1 p(H)=1 p(G)=1 p(F)=1 p(E)=1 p(D)=1 p(C)=1 p(A)=1 
of node: Query_10115_Schizophyllum_commune_XP_003030864: p(Y)=1 p(W)=1 p(V)=1 p(T)=1 p(S)=1 p(R)=1 p(Q)=1 p(P)=1 p(N)=1 p(M)=1 p(L)=1 p(K)=1 p(I)=1 p(H)=1 p(G)=1 p(F)=1 p(E)=1 p(D)=1 p(C)=1 p(A)=1 
of node: N165: p(K)=0.0086431 p(R)=0.00560814 p(E)=0.00517794 p(L)=0.00461351 p(A)=0.00457419 p(S)=0.00379449 p(D)=0.0033976 p(V)=0.00335459 p(T)=0.00328656 p(G)=0.00324427 p(Q)=0.00324018 p(N)=0.00296195 p(I)=0.00290135 p(P)=0.00245761 p(F)=0.00184968 p(Y)=0.00162843 p(H)=0.0014834 p(M)=0.0011829 p(C)=0.000663112 p(W)=0.00053702 
of node: N163: p(K)=0.00874193 p(R)=0.00563659 p(E)=0.00518157 p(L)=0.0045865 p(A)=0.00456269 p(S)=0.00378893 p(D)=0.00339295 p(V)=0.00333707 p(T)=0.00328209 p(Q)=0.00324748 p(G)=0.00323401 p(N)=0.00296353 p(I)=0.00288437 p(P)=0.00244964 p(F)=0.00183661 p(Y)=0.00161949 p(H)=0.00148276 p(M)=0.00117821 p(C)=0.000660099 p(W)=0.000533481 
of node: N162: p(K)=0.00880632 p(R)=0.00565502 p(E)=0.00518387 p(L)=0.00456901 p(A)=0.00455519 p(S)=0.0037853 p(D)=0.00338988 p(V)=0.00332571 p(T)=0.00327917 p(Q)=0.00325219 p(G)=0.00322732 p(N)=0.00296453 p(I)=0.00287336 p(P)=0.00244445 p(F)=0.00182815 p(Y)=0.0016137 p(H)=0.00148233 p(M)=0.00117516 p(C)=0.000658141 p(W)=0.00053119 
of node: N158: p(K)=0.00884451 p(R)=0.00566591 p(E)=0.0051852 p(L)=0.00455868 p(A)=0.00455075 p(S)=0.00378313 p(D)=0.00338804 p(V)=0.00331899 p(T)=0.00327744 p(Q)=0.00325497 p(G)=0.00322335 p(N)=0.00296511 p(I)=0.00286686 p(P)=0.00244137 p(F)=0.00182316 p(Y)=0.00161027 p(H)=0.00148207 p(M)=0.00117337 p(C)=0.000656982 p(W)=0.000529837 
of node: Query_10116_Catenaria_anguillulae_1416274: p(Y)=1 p(W)=1 p(V)=1 p(T)=1 p(S)=1 p(R)=1 p(Q)=1 p(P)=1 p(N)=1 p(M)=1 p(L)=1 p(K)=1 p(I)=1 p(H)=1 p(G)=1 p(F)=1 p(E)=1 p(D)=1 p(C)=1 p(A)=1 
of node: Query_10117_Batrachochytrium_dendrobatidis_XP_006680392: p(Y)=1 p(W)=1 p(V)=1 p(T)=1 p(S)=1 p(R)=1 p(Q)=1 p(P)=1 p(N)=1 p(M)=1 p(L)=1 p(K)=1 p(I)=1 p(H)=1 p(G)=1 p(F)=1 p(E)=1 p(D)=1 p(C)=1 p(A)=1 
of node: Query_10118_Gonapodya_prolifera_KXS21904: p(Y)=1 p(W)=1 p(V)=1 p(T)=1 p(S)=1 p(R)=1 p(Q)=1 p(P)=1 p(N)=1 p(M)=1 p(L)=1 p(K)=1 p(I)=1 p(H)=1 p(G)=1 p(F)=1 p(E)=1 p(D)=1 p(C)=1 p(A)=1 
of node: N167: p(K)=0.00867121 p(R)=0.00561625 p(E)=0.00517898 p(L)=0.00460581 p(A)=0.00457092 p(S)=0.00379291 p(D)=0.00339629 p(V)=0.00334959 p(T)=0.00328529 p(Q)=0.00324226 p(G)=0.00324135 p(N)=0.0029624 p(I)=0.00289651 p(P)=0.00245534 p(F)=0.00184595 p(Y)=0.00162588 p(H)=0.00148322 p(M)=0.00118156 p(C)=0.000662254 p(W)=0.000536011 
of node: N166: p(K)=0.00879993 p(R)=0.0056532 p(E)=0.00518364 p(L)=0.00457075 p(A)=0.00455594 p(S)=0.00378566 p(D)=0.00339019 p(V)=0.00332683 p(T)=0.00327946 p(Q)=0.00325172 p(G)=0.00322798 p(N)=0.00296443 p(I)=0.00287445 p(P)=0.00244496 p(F)=0.00182899 p(Y)=0.00161427 p(H)=0.00148237 p(M)=0.00117547 p(C)=0.000658335 p(W)=0.000531417 
of node: N157: p(K)=0.00889548 p(R)=0.0056804 p(E)=0.00518695 p(L)=0.00454494 p(A)=0.00454481 p(S)=0.00378024 p(D)=0.00338558 p(V)=0.00331006 p(T)=0.00327512 p(Q)=0.00325865 p(G)=0.00321805 p(N)=0.00296586 p(I)=0.00285821 p(P)=0.00243726 p(F)=0.00181651 p(Y)=0.00160572 p(H)=0.00148172 p(M)=0.00117097 p(C)=0.000655439 p(W)=0.000528039 
of node: Query_10110_Basidiobolus_meristosporus_206353: p(Y)=1 p(W)=1 p(V)=1 p(T)=1 p(S)=1 p(R)=1 p(Q)=1 p(P)=1 p(N)=1 p(M)=1 p(L)=1 p(K)=1 p(I)=1 p(H)=1 p(G)=1 p(F)=1 p(E)=1 p(D)=1 p(C)=1 p(A)=1 
of node: Query_10111_Basidiobolus_meristosporus_201547: p(Y)=1 p(W)=1 p(V)=1 p(T)=1 p(S)=1 p(R)=1 p(Q)=1 p(P)=1 p(N)=1 p(M)=1 p(L)=1 p(K)=1 p(I)=1 p(H)=1 p(G)=1 p(F)=1 p(E)=1 p(D)=1 p(C)=1 p(A)=1 
of node: N168: p(K)=0.00881542 p(R)=0.00565762 p(E)=0.00518419 p(L)=0.00456655 p(A)=0.00455413 p(S)=0.00378478 p(D)=0.00338944 p(V)=0.00332411 p(T)=0.00327876 p(Q)=0.00325285 p(G)=0.00322637 p(N)=0.00296467 p(I)=0.00287181 p(P)=0.00244371 p(F)=0.00182696 p(Y)=0.00161288 p(H)=0.00148227 p(M)=0.00117473 p(C)=0.000657865 p(W)=0.000530868 
of node: N156: p(K)=0.00896535 p(R)=0.00570017 p(E)=0.0051893 p(A)=0.00453668 p(L)=0.00452617 p(S)=0.00377626 p(D)=0.00338216 p(V)=0.00329785 p(T)=0.00327193 p(Q)=0.00326367 p(G)=0.00321077 p(N)=0.00296688 p(I)=0.00284639 p(P)=0.00243163 p(F)=0.00180744 p(Y)=0.00159949 p(H)=0.00148123 p(M)=0.0011677 p(C)=0.000653326 p(W)=0.000525584 
of node: Query_10123_Conidiobolus_coronatus_KXN68522: p(Y)=1 p(W)=1 p(V)=1 p(T)=1 p(S)=1 p(R)=1 p(Q)=1 p(P)=1 p(N)=1 p(M)=1 p(L)=1 p(K)=1 p(I)=1 p(H)=1 p(G)=1 p(F)=1 p(E)=1 p(D)=1 p(C)=1 p(A)=1 
of node: N155: p(K)=0.00905125 p(R)=0.00572435 p(E)=0.00519209 p(A)=0.00452668 p(L)=0.00450324 p(S)=0.00377134 p(D)=0.00337792 p(V)=0.00328292 p(Q)=0.00326978 p(T)=0.00326801 p(G)=0.00320181 p(N)=0.00296808 p(I)=0.00283195 p(P)=0.00242471 p(F)=0.00179635 p(Y)=0.00159188 p(H)=0.00148062 p(M)=0.00116371 p(C)=0.000650736 p(W)=0.000522585 
of node: Query_10120_Encephalitozoon_cuniculi_XP_965975: p(Y)=1 p(W)=1 p(V)=1 p(T)=1 p(S)=1 p(R)=1 p(Q)=1 p(P)=1 p(N)=1 p(M)=1 p(L)=1 p(K)=1 p(I)=1 p(H)=1 p(G)=1 p(F)=1 p(E)=1 p(D)=1 p(C)=1 p(A)=1 
of node: Query_10121_Encephalitozoon_cuniculi_NP_586501: p(Y)=1 p(W)=1 p(V)=1 p(T)=1 p(S)=1 p(R)=1 p(Q)=1 p(P)=1 p(N)=1 p(M)=1 p(L)=1 p(K)=1 p(I)=1 p(H)=1 p(G)=1 p(F)=1 p(E)=1 p(D)=1 p(C)=1 p(A)=1 
of node: Query_10151_Gonapodya_prolifera_KXS18586: p(Y)=1 p(W)=1 p(V)=1 p(T)=1 p(S)=1 p(R)=1 p(Q)=1 p(P)=1 p(N)=1 p(M)=1 p(L)=1 p(K)=1 p(I)=1 p(H)=1 p(G)=1 p(F)=1 p(E)=1 p(D)=1 p(C)=1 p(A)=1 
of node: N172: p(K)=0.00806764 p(R)=0.00543816 p(E)=0.00515396 p(L)=0.00477478 p(A)=0.00464112 p(S)=0.00382617 p(V)=0.00345881 p(D)=0.00342323 p(T)=0.00331221 p(G)=0.00330371 p(Q)=0.00319589 p(I)=0.00300267 p(N)=0.00295139 p(P)=0.00250407 p(F)=0.00192778 p(Y)=0.00168166 p(H)=0.00148675 p(M)=0.00121086 p(C)=0.000680879 p(W)=0.000558216 
of node: N171: p(K)=0.00867563 p(R)=0.00561752 p(E)=0.00517915 p(L)=0.0046046 p(A)=0.0045704 p(S)=0.00379266 p(D)=0.00339608 p(V)=0.00334881 p(T)=0.00328509 p(Q)=0.00324259 p(G)=0.0032409 p(N)=0.00296247 p(I)=0.00289575 p(P)=0.00245499 p(F)=0.00184537 p(Y)=0.00162548 p(H)=0.00148319 p(M)=0.00118135 p(C)=0.000662119 p(W)=0.000535852 
of node: Query_10124_Saccharomyces_cerevisiae_NP_011573_____SPR3: p(Y)=1 p(W)=1 p(V)=1 p(T)=1 p(S)=1 p(R)=1 p(Q)=1 p(P)=1 p(N)=1 p(M)=1 p(L)=1 p(K)=1 p(I)=1 p(H)=1 p(G)=1 p(F)=1 p(E)=1 p(D)=1 p(C)=1 p(A)=1 
of node: N170: p(K)=0.00884032 p(R)=0.00566472 p(E)=0.00518506 p(L)=0.00455981 p(A)=0.00455123 p(S)=0.00378337 p(D)=0.00338825 p(V)=0.00331973 p(T)=0.00327763 p(Q)=0.00325466 p(G)=0.00322378 p(N)=0.00296504 p(I)=0.00286757 p(P)=0.0024417 p(F)=0.0018237 p(Y)=0.00161065 p(H)=0.0014821 p(M)=0.00117356 p(C)=0.00065711 p(W)=0.000529986 
of node: Query_10122_Conidiobolus_coronatus_KXN68527: p(Y)=1 p(W)=1 p(V)=1 p(T)=1 p(S)=1 p(R)=1 p(Q)=1 p(P)=1 p(N)=1 p(M)=1 p(L)=1 p(K)=1 p(I)=1 p(H)=1 p(G)=1 p(F)=1 p(E)=1 p(D)=1 p(C)=1 p(A)=1 
of node: N169: p(K)=0.00908223 p(R)=0.00573304 p(E)=0.00519307 p(A)=0.00452307 p(L)=0.004495 p(S)=0.00376956 p(D)=0.00337637 p(V)=0.00327755 p(Q)=0.00327197 p(T)=0.00326659 p(G)=0.00319858 p(N)=0.0029685 p(I)=0.00282676 p(P)=0.00242221 p(F)=0.00179238 p(Y)=0.00158915 p(H)=0.0014804 p(M)=0.00116227 p(C)=0.000649804 p(W)=0.000521509 
of node: N154: p(K)=0.00938823 p(R)=0.0058178 p(E)=0.00520208 p(A)=0.00448741 p(L)=0.00441461 p(S)=0.00375182 p(D)=0.00336074 p(Q)=0.00329316 p(T)=0.00325247 p(V)=0.00322508 p(G)=0.0031666 p(N)=0.00297235 p(I)=0.0027761 p(P)=0.00239759 p(F)=0.00175355 p(Y)=0.00156242 p(H)=0.00147807 p(M)=0.00114824 p(C)=0.00064065 p(W)=0.000511017 
of node: N93: p(K)=0.00990713 p(R)=0.0059575 p(E)=0.00521463 p(A)=0.0044269 p(L)=0.00428219 p(S)=0.00372105 p(D)=0.00333271 p(Q)=0.00332738 p(T)=0.0032282 p(V)=0.00313824 p(G)=0.00311217 p(N)=0.00297764 p(I)=0.00269254 p(P)=0.00235594 p(F)=0.00168971 p(Y)=0.00151824 p(H)=0.00147368 p(M)=0.00112505 p(C)=0.000625339 p(W)=0.000493787 
of node: Query_10175_Schizophyllum_commune_XP_003029665: p(Y)=1 p(W)=1 p(V)=1 p(T)=1 p(S)=1 p(R)=1 p(Q)=1 p(P)=1 p(N)=1 p(M)=1 p(L)=1 p(K)=1 p(I)=1 p(H)=1 p(G)=1 p(F)=1 p(E)=1 p(D)=1 p(C)=1 p(A)=1 
of node: Query_10176_Schizophyllum_commune_XP_003037088: p(Y)=1 p(W)=1 p(V)=1 p(T)=1 p(S)=1 p(R)=1 p(Q)=1 p(P)=1 p(N)=1 p(M)=1 p(L)=1 p(K)=1 p(I)=1 p(H)=1 p(G)=1 p(F)=1 p(E)=1 p(D)=1 p(C)=1 p(A)=1 
of node: N177: p(K)=0.00924078 p(R)=0.00577718 p(E)=0.00519789 p(A)=0.0045046 p(L)=0.00445313 p(S)=0.00376041 p(D)=0.00336835 p(Q)=0.00328304 p(T)=0.00325929 p(V)=0.00325024 p(G)=0.00318203 p(N)=0.00297057 p(I)=0.00280038 p(P)=0.00240945 p(F)=0.00177215 p(Y)=0.00157524 p(H)=0.00147922 p(M)=0.00115496 p(C)=0.000645049 p(W)=0.000516041 
of node: Query_10177_Cryptococcus_neoformans_XP_012050005___Hyp4: p(Y)=1 p(W)=1 p(V)=1 p(T)=1 p(S)=1 p(R)=1 p(Q)=1 p(P)=1 p(N)=1 p(M)=1 p(L)=1 p(K)=1 p(I)=1 p(H)=1 p(G)=1 p(F)=1 p(E)=1 p(D)=1 p(C)=1 p(A)=1 
of node: N176: p(K)=0.00934313 p(R)=0.00580542 p(E)=0.00520083 p(A)=0.00449267 p(L)=0.00442635 p(S)=0.00375445 p(D)=0.00336308 p(Q)=0.00329008 p(T)=0.00325456 p(V)=0.00323275 p(G)=0.00317132 p(N)=0.00297182 p(I)=0.0027835 p(P)=0.00240122 p(F)=0.00175922 p(Y)=0.00156633 p(H)=0.00147843 p(M)=0.00115029 p(C)=0.000641993 p(W)=0.000512548 
of node: Query_10178_Phycomyces_blakesleeanus_OAD74975: p(Y)=1 p(W)=1 p(V)=1 p(T)=1 p(S)=1 p(R)=1 p(Q)=1 p(P)=1 p(N)=1 p(M)=1 p(L)=1 p(K)=1 p(I)=1 p(H)=1 p(G)=1 p(F)=1 p(E)=1 p(D)=1 p(C)=1 p(A)=1 
of node: Query_10179_Phycomyces_blakesleeanus_OAD75149: p(Y)=1 p(W)=1 p(V)=1 p(T)=1 p(S)=1 p(R)=1 p(Q)=1 p(P)=1 p(N)=1 p(M)=1 p(L)=1 p(K)=1 p(I)=1 p(H)=1 p(G)=1 p(F)=1 p(E)=1 p(D)=1 p(C)=1 p(A)=1 
of node: N180: p(K)=0.00920217 p(R)=0.00576648 p(E)=0.00519675 p(A)=0.0045091 p(L)=0.00446328 p(S)=0.00376265 p(D)=0.00337032 p(Q)=0.00328036 p(T)=0.00326107 p(V)=0.00325687 p(G)=0.00318606 p(N)=0.00297008 p(I)=0.00280678 p(P)=0.00241256 p(F)=0.00177705 p(Y)=0.00157861 p(H)=0.00147951 p(M)=0.00115674 p(C)=0.000646205 p(W)=0.000517366 
of node: Query_10180_Rhizophagus_irregularis_225679: p(Y)=1 p(W)=1 p(V)=1 p(T)=1 p(S)=1 p(R)=1 p(Q)=1 p(P)=1 p(N)=1 p(M)=1 p(L)=1 p(K)=1 p(I)=1 p(H)=1 p(G)=1 p(F)=1 p(E)=1 p(D)=1 p(C)=1 p(A)=1 
of node: N179: p(K)=0.00933225 p(R)=0.00580243 p(E)=0.00520052 p(A)=0.00449394 p(L)=0.00442919 p(S)=0.00375509 p(D)=0.00336365 p(Q)=0.00328934 p(T)=0.00325507 p(V)=0.0032346 p(G)=0.00317246 p(N)=0.00297169 p(I)=0.00278529 p(P)=0.00240209 p(F)=0.00176059 p(Y)=0.00156727 p(H)=0.00147851 p(M)=0.00115078 p(C)=0.000642317 p(W)=0.000512918 
of node: Query_10181_Aspergillus_nidulans_XP_662271___AspA: p(Y)=1 p(W)=1 p(V)=1 p(T)=1 p(S)=1 p(R)=1 p(Q)=1 p(P)=1 p(N)=1 p(M)=1 p(L)=1 p(K)=1 p(I)=1 p(H)=1 p(G)=1 p(F)=1 p(E)=1 p(D)=1 p(C)=1 p(A)=1 
of node: Query_10187_Saccharomyces_cerevisiae_NP_010056_____SHS1: p(Y)=1 p(W)=1 p(V)=1 p(T)=1 p(S)=1 p(R)=1 p(Q)=1 p(P)=1 p(N)=1 p(M)=1 p(L)=1 p(K)=1 p(I)=1 p(H)=1 p(G)=1 p(F)=1 p(E)=1 p(D)=1 p(C)=1 p(A)=1 
of node: Query_10188_Saccharomyces_cerevisiae_NP_010504___SPR28: p(Y)=1 p(W)=1 p(V)=1 p(T)=1 p(S)=1 p(R)=1 p(Q)=1 p(P)=1 p(N)=1 p(M)=1 p(L)=1 p(K)=1 p(I)=1 p(H)=1 p(G)=1 p(F)=1 p(E)=1 p(D)=1 p(C)=1 p(A)=1 
of node: N183: p(K)=0.00862385 p(R)=0.00560257 p(E)=0.00517721 p(L)=0.00461879 p(A)=0.00457643 p(S)=0.00379557 p(D)=0.0033985 p(V)=0.00335801 p(T)=0.00328743 p(G)=0.00324627 p(Q)=0.00323875 p(N)=0.00296163 p(I)=0.00290468 p(P)=0.00245916 p(F)=0.00185224 p(Y)=0.00163018 p(H)=0.00148352 p(M)=0.00118382 p(C)=0.0006637 p(W)=0.000537713 
of node: Query_10189_Saccharomyces_cerevisiae_NP_012610_____CDC11: p(Y)=1 p(W)=1 p(V)=1 p(T)=1 p(S)=1 p(R)=1 p(Q)=1 p(P)=1 p(N)=1 p(M)=1 p(L)=1 p(K)=1 p(I)=1 p(H)=1 p(G)=1 p(F)=1 p(E)=1 p(D)=1 p(C)=1 p(A)=1 
of node: N182: p(K)=0.00896792 p(R)=0.0057009 p(E)=0.00518938 p(A)=0.00453638 p(L)=0.00452549 p(S)=0.00377611 p(D)=0.00338204 p(V)=0.00329741 p(T)=0.00327182 p(Q)=0.00326385 p(G)=0.0032105 p(N)=0.00296691 p(I)=0.00284596 p(P)=0.00243142 p(F)=0.00180711 p(Y)=0.00159927 p(H)=0.00148122 p(M)=0.00116758 p(C)=0.000653249 p(W)=0.000525494 
of node: N181: p(K)=0.00921921 p(R)=0.0057712 p(E)=0.00519725 p(A)=0.00450711 p(L)=0.0044588 p(S)=0.00376166 p(D)=0.00336946 p(Q)=0.00328155 p(T)=0.00326029 p(V)=0.00325394 p(G)=0.00318428 p(N)=0.0029703 p(I)=0.00280395 p(P)=0.00241119 p(F)=0.00177489 p(Y)=0.00157712 p(H)=0.00147938 p(M)=0.00115595 p(C)=0.000645695 p(W)=0.000516781 
of node: N178: p(K)=0.0093648 p(R)=0.00581137 p(E)=0.00520144 p(A)=0.00449014 p(L)=0.0044207 p(S)=0.00375319 p(D)=0.00336196 p(Q)=0.00329156 p(T)=0.00325356 p(V)=0.00322906 p(G)=0.00316906 p(N)=0.00297208 p(I)=0.00277994 p(P)=0.00239947 p(F)=0.0017565 p(Y)=0.00156445 p(H)=0.00147826 p(M)=0.0011493 p(C)=0.000641348 p(W)=0.000511812 
of node: N175: p(K)=0.00940279 p(R)=0.00582179 p(E)=0.00520248 p(A)=0.00448572 p(L)=0.00441083 p(S)=0.00375097 p(D)=0.00335998 p(Q)=0.00329415 p(T)=0.0032518 p(V)=0.0032226 p(G)=0.00316508 p(N)=0.00297252 p(I)=0.00277372 p(P)=0.00239642 p(F)=0.00175173 p(Y)=0.00156116 p(H)=0.00147796 p(M)=0.00114757 p(C)=0.000640217 p(W)=0.000510524 
of node: Query_10184_Basidiobolus_meristosporus_310805: p(Y)=1 p(W)=1 p(V)=1 p(T)=1 p(S)=1 p(R)=1 p(Q)=1 p(P)=1 p(N)=1 p(M)=1 p(L)=1 p(K)=1 p(I)=1 p(H)=1 p(G)=1 p(F)=1 p(E)=1 p(D)=1 p(C)=1 p(A)=1 
of node: Query_10185_Basidiobolus_meristosporus_348206: p(Y)=1 p(W)=1 p(V)=1 p(T)=1 p(S)=1 p(R)=1 p(Q)=1 p(P)=1 p(N)=1 p(M)=1 p(L)=1 p(K)=1 p(I)=1 p(H)=1 p(G)=1 p(F)=1 p(E)=1 p(D)=1 p(C)=1 p(A)=1 
of node: N185: p(K)=0.00914359 p(R)=0.00575018 p(E)=0.00519497 p(A)=0.00451592 p(L)=0.00447874 p(S)=0.00376603 p(D)=0.00337329 p(Q)=0.00327628 p(V)=0.00326695 p(T)=0.00326377 p(G)=0.00319218 p(N)=0.00296932 p(I)=0.00281652 p(P)=0.00241727 p(F)=0.00178452 p(Y)=0.00158375 p(H)=0.00147995 p(M)=0.00115943 p(C)=0.000647961 p(W)=0.000519385 
of node: Query_10186_Conidiobolus_coronatus_KXN74463: p(Y)=1 p(W)=1 p(V)=1 p(T)=1 p(S)=1 p(R)=1 p(Q)=1 p(P)=1 p(N)=1 p(M)=1 p(L)=1 p(K)=1 p(I)=1 p(H)=1 p(G)=1 p(F)=1 p(E)=1 p(D)=1 p(C)=1 p(A)=1 
of node: N184: p(K)=0.00948537 p(R)=0.00584433 p(E)=0.00520469 p(A)=0.00447609 p(L)=0.00438945 p(S)=0.00374613 p(D)=0.00335563 p(Q)=0.00329972 p(T)=0.00324796 p(V)=0.00320862 p(G)=0.00315643 p(N)=0.00297346 p(I)=0.00276024 p(P)=0.00238978 p(F)=0.00174141 p(Y)=0.00155404 p(H)=0.00147729 p(M)=0.00114384 p(C)=0.000637764 p(W)=0.000507739 
of node: N174: p(K)=0.00956403 p(R)=0.00586569 p(E)=0.00520671 p(A)=0.00446692 p(L)=0.00436921 p(S)=0.00374149 p(D)=0.00335145 p(Q)=0.00330499 p(T)=0.0032443 p(V)=0.00319536 p(G)=0.00314819 p(N)=0.00297432 p(I)=0.00274746 p(P)=0.00238346 p(F)=0.00173165 p(Y)=0.00154729 p(H)=0.00147665 p(M)=0.0011403 p(C)=0.000635433 p(W)=0.000505102 
of node: Query_10182_Gonapodya_prolifera_KXS20304: p(Y)=1 p(W)=1 p(V)=1 p(T)=1 p(S)=1 p(R)=1 p(Q)=1 p(P)=1 p(N)=1 p(M)=1 p(L)=1 p(K)=1 p(I)=1 p(H)=1 p(G)=1 p(F)=1 p(E)=1 p(D)=1 p(C)=1 p(A)=1 
of node: N173: p(K)=0.00969932 p(R)=0.00590215 p(E)=0.00521001 p(A)=0.00445114 p(L)=0.00433465 p(S)=0.00373348 p(D)=0.00334416 p(Q)=0.00331393 p(T)=0.00323797 p(V)=0.0031727 p(G)=0.00313399 p(N)=0.0029757 p(I)=0.00272566 p(P)=0.0023726 p(F)=0.00171498 p(Y)=0.00153577 p(H)=0.0014755 p(M)=0.00113424 p(C)=0.000631439 p(W)=0.000500605 
of node: N92: p(K)=0.010242 p(R)=0.00604502 p(E)=0.00522097 p(A)=0.00438781 p(L)=0.00419923 p(S)=0.00370076 p(Q)=0.00334835 p(D)=0.00331365 p(T)=0.00321232 p(V)=0.00308359 p(G)=0.00307693 p(N)=0.00298025 p(I)=0.00264013 p(P)=0.00232914 p(F)=0.00164978 p(Y)=0.00149046 p(H)=0.00147053 p(M)=0.00111048 p(C)=0.000615596 p(W)=0.000483026 
of node: Query_10154_Paramicrosporidium_saccamoebae_02957: p(Y)=1 p(W)=1 p(V)=1 p(T)=1 p(S)=1 p(R)=1 p(Q)=1 p(P)=1 p(N)=1 p(M)=1 p(L)=1 p(K)=1 p(I)=1 p(H)=1 p(G)=1 p(F)=1 p(E)=1 p(D)=1 p(C)=1 p(A)=1 
of node: Query_10183_Encephalitozoon_cuniculi_XP_955636: p(Y)=1 p(W)=1 p(V)=1 p(T)=1 p(S)=1 p(R)=1 p(Q)=1 p(P)=1 p(N)=1 p(M)=1 p(L)=1 p(K)=1 p(I)=1 p(H)=1 p(G)=1 p(F)=1 p(E)=1 p(D)=1 p(C)=1 p(A)=1 
of node: N187: p(K)=0.00985548 p(R)=0.00594382 p(E)=0.00521353 p(A)=0.00443292 p(L)=0.00429516 p(S)=0.00372415 p(D)=0.00333558 p(Q)=0.00332407 p(T)=0.00323063 p(V)=0.00314677 p(G)=0.00311759 p(N)=0.00297718 p(I)=0.00270073 p(P)=0.00236008 p(F)=0.00169595 p(Y)=0.00152258 p(H)=0.00147414 p(M)=0.00112732 p(C)=0.000626851 p(W)=0.000495471 
of node: Query_10167_Basidiobolus_meristosporus_03258: p(Y)=1 p(W)=1 p(V)=1 p(T)=1 p(S)=1 p(R)=1 p(Q)=1 p(P)=1 p(N)=1 p(M)=1 p(L)=1 p(K)=1 p(I)=1 p(H)=1 p(G)=1 p(F)=1 p(E)=1 p(D)=1 p(C)=1 p(A)=1 
of node: Query_10194_Phycomyces_blakesleeanus_OAD76978: p(Y)=1 p(W)=1 p(V)=1 p(T)=1 p(S)=1 p(R)=1 p(Q)=1 p(P)=1 p(N)=1 p(M)=1 p(L)=1 p(K)=1 p(I)=1 p(H)=1 p(G)=1 p(F)=1 p(E)=1 p(D)=1 p(C)=1 p(A)=1 
of node: N195: p(K)=0.00796413 p(R)=0.00540676 p(E)=0.00514913 p(L)=0.00480455 p(A)=0.00465316 p(S)=0.00383175 p(V)=0.00347798 p(D)=0.00342758 p(T)=0.00331676 p(G)=0.00331435 p(Q)=0.00318759 p(I)=0.00302135 p(N)=0.00294923 p(P)=0.00251244 p(F)=0.00194222 p(Y)=0.00169147 p(H)=0.00148729 p(M)=0.00121601 p(C)=0.000684118 p(W)=0.00056214 
of node: Query_10193_Phycomyces_blakesleeanus_OAD75631: p(Y)=1 p(W)=1 p(V)=1 p(T)=1 p(S)=1 p(R)=1 p(Q)=1 p(P)=1 p(N)=1 p(M)=1 p(L)=1 p(K)=1 p(I)=1 p(H)=1 p(G)=1 p(F)=1 p(E)=1 p(D)=1 p(C)=1 p(A)=1 
of node: N194: p(K)=0.00827549 p(R)=0.00550043 p(E)=0.00516319 p(L)=0.00471572 p(A)=0.00461695 p(S)=0.00381486 p(V)=0.00342072 p(D)=0.00341427 p(T)=0.00330302 p(G)=0.0032823 p(Q)=0.00321225 p(I)=0.00296559 p(N)=0.00295547 p(P)=0.00248728 p(F)=0.00189916 p(Y)=0.00166219 p(H)=0.00148561 p(M)=0.00120064 p(C)=0.000674416 p(W)=0.000550442 
of node: Query_10195_Phycomyces_blakesleeanus_OAD70198: p(Y)=1 p(W)=1 p(V)=1 p(T)=1 p(S)=1 p(R)=1 p(Q)=1 p(P)=1 p(N)=1 p(M)=1 p(L)=1 p(K)=1 p(I)=1 p(H)=1 p(G)=1 p(F)=1 p(E)=1 p(D)=1 p(C)=1 p(A)=1 
of node: N193: p(K)=0.00862866 p(R)=0.00560396 p(E)=0.00517739 p(L)=0.00461747 p(A)=0.00457587 p(S)=0.0037953 p(D)=0.00339828 p(V)=0.00335715 p(T)=0.00328721 p(G)=0.00324577 p(Q)=0.00323911 p(N)=0.00296171 p(I)=0.00290384 p(P)=0.00245877 p(F)=0.00185159 p(Y)=0.00162974 p(H)=0.00148349 p(M)=0.00118359 p(C)=0.000663553 p(W)=0.00053754 
of node: Query_10196_Rhizophagus_irregularis_73694: p(Y)=1 p(W)=1 p(V)=1 p(T)=1 p(S)=1 p(R)=1 p(Q)=1 p(P)=1 p(N)=1 p(M)=1 p(L)=1 p(K)=1 p(I)=1 p(H)=1 p(G)=1 p(F)=1 p(E)=1 p(D)=1 p(C)=1 p(A)=1 
of node: N192: p(K)=0.0089151 p(R)=0.00568596 p(E)=0.00518762 p(A)=0.00454253 p(L)=0.00453966 p(S)=0.00377912 p(D)=0.00338462 p(V)=0.00330663 p(T)=0.00327423 p(Q)=0.00326006 p(G)=0.003216 p(N)=0.00296615 p(I)=0.00285488 p(P)=0.00243568 p(F)=0.00181396 p(Y)=0.00160397 p(H)=0.00148158 p(M)=0.00117005 p(C)=0.000654845 p(W)=0.000527348 
of node: Query_10197_Basidiobolus_meristosporus_225718: p(Y)=1 p(W)=1 p(V)=1 p(T)=1 p(S)=1 p(R)=1 p(Q)=1 p(P)=1 p(N)=1 p(M)=1 p(L)=1 p(K)=1 p(I)=1 p(H)=1 p(G)=1 p(F)=1 p(E)=1 p(D)=1 p(C)=1 p(A)=1 
of node: N191: p(K)=0.00920781 p(R)=0.00576804 p(E)=0.00519692 p(A)=0.00450844 p(L)=0.0044618 p(S)=0.00376232 p(D)=0.00337004 p(Q)=0.00328076 p(T)=0.00326081 p(V)=0.0032559 p(G)=0.00318547 p(N)=0.00297015 p(I)=0.00280584 p(P)=0.0024121 p(F)=0.00177634 p(Y)=0.00157812 p(H)=0.00147947 p(M)=0.00115648 p(C)=0.000646036 p(W)=0.000517173 
of node: Query_10198_Basidiobolus_meristosporus_205476: p(Y)=1 p(W)=1 p(V)=1 p(T)=1 p(S)=1 p(R)=1 p(Q)=1 p(P)=1 p(N)=1 p(M)=1 p(L)=1 p(K)=1 p(I)=1 p(H)=1 p(G)=1 p(F)=1 p(E)=1 p(D)=1 p(C)=1 p(A)=1 
of node: N190: p(K)=0.00958479 p(R)=0.00587131 p(E)=0.00520723 p(A)=0.0044645 p(L)=0.00436388 p(S)=0.00374027 p(D)=0.00335034 p(Q)=0.00330637 p(T)=0.00324333 p(V)=0.00319187 p(G)=0.00314601 p(N)=0.00297454 p(I)=0.00274411 p(P)=0.0023818 p(F)=0.00172908 p(Y)=0.00154552 p(H)=0.00147647 p(M)=0.00113936 p(C)=0.000634819 p(W)=0.000504409 
of node: Query_10190_Batrachochytrium_dendrobatidis_XP_006677099: p(Y)=1 p(W)=1 p(V)=1 p(T)=1 p(S)=1 p(R)=1 p(Q)=1 p(P)=1 p(N)=1 p(M)=1 p(L)=1 p(K)=1 p(I)=1 p(H)=1 p(G)=1 p(F)=1 p(E)=1 p(D)=1 p(C)=1 p(A)=1 
of node: Query_10192_Aspergillus_nidulans_XP_662412___AspE: p(Y)=1 p(W)=1 p(V)=1 p(T)=1 p(S)=1 p(R)=1 p(Q)=1 p(P)=1 p(N)=1 p(M)=1 p(L)=1 p(K)=1 p(I)=1 p(H)=1 p(G)=1 p(F)=1 p(E)=1 p(D)=1 p(C)=1 p(A)=1 
of node: N196: p(K)=0.00952442 p(R)=0.00585495 p(E)=0.0052057 p(A)=0.00447154 p(L)=0.00437939 p(S)=0.00374383 p(D)=0.00335356 p(Q)=0.00330234 p(T)=0.00324614 p(V)=0.00320203 p(G)=0.00315234 p(N)=0.00297389 p(I)=0.00275389 p(P)=0.00238664 p(F)=0.00173656 p(Y)=0.00155069 p(H)=0.00147697 p(M)=0.00114208 p(C)=0.000636606 p(W)=0.000506428 
of node: N189: p(K)=0.00971144 p(R)=0.0059054 p(E)=0.00521029 p(A)=0.00444973 p(L)=0.00433157 p(S)=0.00373276 p(D)=0.0033435 p(Q)=0.00331472 p(T)=0.0032374 p(V)=0.00317068 p(G)=0.00313272 p(N)=0.00297582 p(I)=0.00272371 p(P)=0.00237163 p(F)=0.0017135 p(Y)=0.00153474 p(H)=0.0014754 p(M)=0.0011337 p(C)=0.000631082 p(W)=0.000500204 
of node: Query_10172_Sphaeroforma_arctica_XP_014154880: p(Y)=1 p(W)=1 p(V)=1 p(T)=1 p(S)=1 p(R)=1 p(Q)=1 p(P)=1 p(N)=1 p(M)=1 p(L)=1 p(K)=1 p(I)=1 p(H)=1 p(G)=1 p(F)=1 p(E)=1 p(D)=1 p(C)=1 p(A)=1 
of node: Query_10191_Cryptococcus_neoformans_XP_012047611_____Hyp5: p(Y)=1 p(W)=1 p(V)=1 p(T)=1 p(S)=1 p(R)=1 p(Q)=1 p(P)=1 p(N)=1 p(M)=1 p(L)=1 p(K)=1 p(I)=1 p(H)=1 p(G)=1 p(F)=1 p(E)=1 p(D)=1 p(C)=1 p(A)=1 
of node: N197: p(K)=0.00977786 p(R)=0.00592316 p(E)=0.00521182 p(A)=0.00444198 p(L)=0.00431473 p(S)=0.0037288 p(D)=0.00333987 p(Q)=0.00331905 p(T)=0.00323429 p(V)=0.00315963 p(G)=0.00312575 p(N)=0.00297646 p(I)=0.00271309 p(P)=0.0023663 p(F)=0.00170539 p(Y)=0.00152912 p(H)=0.00147482 p(M)=0.00113075 p(C)=0.000629129 p(W)=0.000498016 
of node: N188: p(K)=0.00999596 p(R)=0.00598091 p(E)=0.00521644 p(A)=0.00441653 p(L)=0.00426 p(S)=0.0037157 p(Q)=0.00333302 p(D)=0.00332773 p(T)=0.003224 p(V)=0.00312364 p(G)=0.00310282 p(N)=0.00297839 p(I)=0.00267852 p(P)=0.00234882 p(F)=0.00167902 p(Y)=0.00151082 p(H)=0.00147286 p(M)=0.00112115 p(C)=0.000622744 p(W)=0.000490906 
of node: N186: p(K)=0.0102265 p(R)=0.00604102 p(E)=0.00522071 p(A)=0.00438962 p(L)=0.00420303 p(S)=0.0037017 p(Q)=0.0033474 p(D)=0.00331455 p(T)=0.00321305 p(V)=0.00308609 p(G)=0.00307856 p(N)=0.00298014 p(I)=0.00264253 p(P)=0.00233038 p(F)=0.00165161 p(Y)=0.00149173 p(H)=0.00147068 p(M)=0.00111114 p(C)=0.000616045 p(W)=0.000483518 
of node: N91: p(K)=0.0103738 p(R)=0.00607892 p(E)=0.0052231 p(A)=0.00437242 p(L)=0.00416709 p(S)=0.00369268 p(Q)=0.00335638 p(D)=0.00330595 p(T)=0.00320602 p(G)=0.00306305 p(V)=0.00306236 p(N)=0.00298111 p(I)=0.00261981 p(P)=0.00231862 p(F)=0.00163433 p(Y)=0.00147968 p(H)=0.00146923 p(M)=0.00110482 p(C)=0.00061179 p(W)=0.000478863 
of node: N17: p(K)=0.0110895 p(R)=0.00625758 p(E)=0.00523118 p(A)=0.00428884 p(L)=0.00399749 p(S)=0.00364793 p(Q)=0.00339769 p(D)=0.00326225 p(T)=0.00317139 p(G)=0.0029876 p(N)=0.00298424 p(V)=0.00294986 p(I)=0.00251248 p(P)=0.00226172 p(F)=0.00155295 p(H)=0.00146148 p(Y)=0.00142256 p(M)=0.00107489 p(C)=0.000591406 p(W)=0.00045696 
of node: Query_10070_C_paradoxa_13652: p(Y)=1 p(W)=1 p(V)=1 p(T)=1 p(S)=1 p(R)=1 p(Q)=1 p(P)=1 p(N)=1 p(M)=1 p(L)=1 p(K)=1 p(I)=1 p(H)=1 p(G)=1 p(F)=1 p(E)=1 p(D)=1 p(C)=1 p(A)=1 
of node: Query_10071_C_paradoxa_20967: p(Y)=1 p(W)=1 p(V)=1 p(T)=1 p(S)=1 p(R)=1 p(Q)=1 p(P)=1 p(N)=1 p(M)=1 p(L)=1 p(K)=1 p(I)=1 p(H)=1 p(G)=1 p(F)=1 p(E)=1 p(D)=1 p(C)=1 p(A)=1 
of node: N198: p(K)=0.00863116 p(R)=0.00560468 p(E)=0.00517749 p(L)=0.00461678 p(A)=0.00457558 p(S)=0.00379516 p(D)=0.00339816 p(V)=0.00335671 p(T)=0.0032871 p(G)=0.00324551 p(Q)=0.00323929 p(N)=0.00296175 p(I)=0.00290341 p(P)=0.00245857 p(F)=0.00185126 p(Y)=0.00162951 p(H)=0.00148347 p(M)=0.00118347 p(C)=0.000663477 p(W)=0.00053745 
of node: N16: p(K)=0.0106581 p(R)=0.00615098 p(E)=0.005227 p(A)=0.00433922 p(L)=0.00409874 p(S)=0.00367507 p(Q)=0.00337324 p(D)=0.00328896 p(T)=0.00319234 p(G)=0.00303308 p(V)=0.00301712 p(N)=0.00298266 p(I)=0.00257657 p(P)=0.00229596 p(F)=0.0016015 p(H)=0.00146628 p(Y)=0.0014567 p(M)=0.00109278 p(C)=0.000603635 p(W)=0.000470023 
of node: N14: p(K)=0.00994777 p(R)=0.00596823 p(E)=0.00521547 p(A)=0.00442215 p(L)=0.00427202 p(S)=0.00371861 p(D)=0.00333044 p(Q)=0.00332997 p(T)=0.00322628 p(V)=0.00313155 p(G)=0.00310789 p(N)=0.00297798 p(I)=0.00268612 p(P)=0.00235268 p(F)=0.00168481 p(Y)=0.00151484 p(H)=0.00147331 p(M)=0.00112326 p(C)=0.000624151 p(W)=0.000492466 
of node: N4: p(K)=0.00955434 p(R)=0.00586307 p(E)=0.00520647 p(A)=0.00446805 p(L)=0.00437169 p(S)=0.00374206 p(D)=0.00335197 p(Q)=0.00330434 p(T)=0.00324475 p(V)=0.00319699 p(G)=0.0031492 p(N)=0.00297421 p(I)=0.00274903 p(P)=0.00238424 p(F)=0.00173285 p(Y)=0.00154812 p(H)=0.00147673 p(M)=0.00114073 p(C)=0.00063572 p(W)=0.000505426 
of node: N1: p(K)=0.00791301 p(R)=0.00539114 p(E)=0.00514667 p(L)=0.00481935 p(A)=0.0046591 p(S)=0.00383449 p(V)=0.00348749 p(D)=0.00342969 p(G)=0.0033196 p(T)=0.003319 p(Q)=0.00318344 p(I)=0.00303063 p(N)=0.00294814 p(P)=0.00251657 p(F)=0.00194939 p(Y)=0.00169634 p(H)=0.00148755 p(M)=0.00121857 p(C)=0.000685723 p(W)=0.000564092 

marginal probabilities at position: 97
of node: Query_10001_S_coeruleus_OMJ80145_1: p(Y)=1 p(W)=1 p(V)=1 p(T)=1 p(S)=1 p(R)=1 p(Q)=1 p(P)=1 p(N)=1 p(M)=1 p(L)=1 p(K)=1 p(I)=1 p(H)=1 p(G)=1 p(F)=1 p(E)=1 p(D)=1 p(C)=1 p(A)=1 
of node: Query_10002_S_coeruleus_OMJ73934_1: p(Y)=1 p(W)=1 p(V)=1 p(T)=1 p(S)=1 p(R)=1 p(Q)=1 p(P)=1 p(N)=1 p(M)=1 p(L)=1 p(K)=1 p(I)=1 p(H)=1 p(G)=1 p(F)=1 p(E)=1 p(D)=1 p(C)=1 p(A)=1 
of node: Query_10003_S_coeruleus_OMJ69558_1: p(Y)=1 p(W)=1 p(V)=1 p(T)=1 p(S)=1 p(R)=1 p(Q)=1 p(P)=1 p(N)=1 p(M)=1 p(L)=1 p(K)=1 p(I)=1 p(H)=1 p(G)=1 p(F)=1 p(E)=1 p(D)=1 p(C)=1 p(A)=1 
of node: Query_10004_S_coeruleus_OMJ69161_1: p(Y)=1 p(W)=1 p(V)=1 p(T)=1 p(S)=1 p(R)=1 p(Q)=1 p(P)=1 p(N)=1 p(M)=1 p(L)=1 p(K)=1 p(I)=1 p(H)=1 p(G)=1 p(F)=1 p(E)=1 p(D)=1 p(C)=1 p(A)=1 
of node: N3: 
of node: N2: 
of node: Query_10005_I_multifiliis_XP_004037107_1: p(Y)=1 p(W)=1 p(V)=1 p(T)=1 p(S)=1 p(R)=1 p(Q)=1 p(P)=1 p(N)=1 p(M)=1 p(L)=1 p(K)=1 p(I)=1 p(H)=1 p(G)=1 p(F)=1 p(E)=1 p(D)=1 p(C)=1 p(A)=1 
of node: Query_10017_P_tetraurelia_4763309_XM_001436570_1: p(Y)=1 p(W)=1 p(V)=1 p(T)=1 p(S)=1 p(R)=1 p(Q)=1 p(P)=1 p(N)=1 p(M)=1 p(L)=1 p(K)=1 p(I)=1 p(H)=1 p(G)=1 p(F)=1 p(E)=1 p(D)=1 p(C)=1 p(A)=1 
of node: Query_10018_P_tetraurelia_4777128_XM_001450406_1: p(Y)=1 p(W)=1 p(V)=1 p(T)=1 p(S)=1 p(R)=1 p(Q)=1 p(P)=1 p(N)=1 p(M)=1 p(L)=1 p(K)=1 p(I)=1 p(H)=1 p(G)=1 p(F)=1 p(E)=1 p(D)=1 p(C)=1 p(A)=1 
of node: N8: 
of node: Query_10019_P_tetraurelia_4788937_XM_001462324_1: p(Y)=1 p(W)=1 p(V)=1 p(T)=1 p(S)=1 p(R)=1 p(Q)=1 p(P)=1 p(N)=1 p(M)=1 p(L)=1 p(K)=1 p(I)=1 p(H)=1 p(G)=1 p(F)=1 p(E)=1 p(D)=1 p(C)=1 p(A)=1 
of node: Query_10020_P_tetraurelia_4780874_XM_001454249_1: p(Y)=1 p(W)=1 p(V)=1 p(T)=1 p(S)=1 p(R)=1 p(Q)=1 p(P)=1 p(N)=1 p(M)=1 p(L)=1 p(K)=1 p(I)=1 p(H)=1 p(G)=1 p(F)=1 p(E)=1 p(D)=1 p(C)=1 p(A)=1 
of node: N9: 
of node: N7: 
of node: N6: 
of node: Query_10006_I_multifiliis_XP_004027529_1: p(Y)=1 p(W)=1 p(V)=1 p(T)=1 p(S)=1 p(R)=1 p(Q)=1 p(P)=1 p(N)=1 p(M)=1 p(L)=1 p(K)=1 p(I)=1 p(H)=1 p(G)=1 p(F)=1 p(E)=1 p(D)=1 p(C)=1 p(A)=1 
of node: Query_10009_P_persalinus_KRX06260_1: p(Y)=1 p(W)=1 p(V)=1 p(T)=1 p(S)=1 p(R)=1 p(Q)=1 p(P)=1 p(N)=1 p(M)=1 p(L)=1 p(K)=1 p(I)=1 p(H)=1 p(G)=1 p(F)=1 p(E)=1 p(D)=1 p(C)=1 p(A)=1 
of node: N12: 
of node: Query_10015_T_thermophilus_3308907_XM_001021348_3: p(L)=1 
of node: N11: 
of node: Query_10014_T_thermophilus_3301068_XM_012799280_1: p(Y)=1 p(W)=1 p(V)=1 p(T)=1 p(S)=1 p(R)=1 p(Q)=1 p(P)=1 p(N)=1 p(M)=1 p(L)=1 p(K)=1 p(I)=1 p(H)=1 p(G)=1 p(F)=1 p(E)=1 p(D)=1 p(C)=1 p(A)=1 
of node: Query_10016_T_thermophilus_3301436_XM_001024256_2: p(S)=1 
of node: N13: 
of node: N10: 
of node: N5: 
of node: Query_10007_H_grandinella_TNV85118_1: p(Y)=1 p(W)=1 p(V)=1 p(T)=1 p(S)=1 p(R)=1 p(Q)=1 p(P)=1 p(N)=1 p(M)=1 p(L)=1 p(K)=1 p(I)=1 p(H)=1 p(G)=1 p(F)=1 p(E)=1 p(D)=1 p(C)=1 p(A)=1 
of node: Query_10008_S_lemnae_CDW82547_1: p(Y)=1 p(W)=1 p(V)=1 p(T)=1 p(S)=1 p(R)=1 p(Q)=1 p(P)=1 p(N)=1 p(M)=1 p(L)=1 p(K)=1 p(I)=1 p(H)=1 p(G)=1 p(F)=1 p(E)=1 p(D)=1 p(C)=1 p(A)=1 
of node: N15: 
of node: Query_10010_D_lutheri_KAG8465329_1: p(Y)=1 p(W)=1 p(V)=1 p(T)=1 p(S)=1 p(R)=1 p(Q)=1 p(P)=1 p(N)=1 p(M)=1 p(L)=1 p(K)=1 p(I)=1 p(H)=1 p(G)=1 p(F)=1 p(E)=1 p(D)=1 p(C)=1 p(A)=1 
of node: Query_10072_C_tobin_181777: p(Y)=1 p(W)=1 p(V)=1 p(T)=1 p(S)=1 p(R)=1 p(Q)=1 p(P)=1 p(N)=1 p(M)=1 p(L)=1 p(K)=1 p(I)=1 p(H)=1 p(G)=1 p(F)=1 p(E)=1 p(D)=1 p(C)=1 p(A)=1 
of node: N22: 
of node: Query_10081_P_imperforata_766787: p(Y)=1 p(W)=1 p(V)=1 p(T)=1 p(S)=1 p(R)=1 p(Q)=1 p(P)=1 p(N)=1 p(M)=1 p(L)=1 p(K)=1 p(I)=1 p(H)=1 p(G)=1 p(F)=1 p(E)=1 p(D)=1 p(C)=1 p(A)=1 
of node: Query_10084_O_CCMP1393_73314: p(Y)=1 p(W)=1 p(V)=1 p(T)=1 p(S)=1 p(R)=1 p(Q)=1 p(P)=1 p(N)=1 p(M)=1 p(L)=1 p(K)=1 p(I)=1 p(H)=1 p(G)=1 p(F)=1 p(E)=1 p(D)=1 p(C)=1 p(A)=1 
of node: Query_10085_O_CCMP1393_1253442: p(Y)=1 p(W)=1 p(V)=1 p(T)=1 p(S)=1 p(R)=1 p(Q)=1 p(P)=1 p(N)=1 p(M)=1 p(L)=1 p(K)=1 p(I)=1 p(H)=1 p(G)=1 p(F)=1 p(E)=1 p(D)=1 p(C)=1 p(A)=1 
of node: N24: 
of node: N23: 
of node: N21: 
of node: Query_10013_C_okamuranus_15773_1: p(Y)=1 p(W)=1 p(V)=1 p(T)=1 p(S)=1 p(R)=1 p(Q)=1 p(P)=1 p(N)=1 p(M)=1 p(L)=1 p(K)=1 p(I)=1 p(H)=1 p(G)=1 p(F)=1 p(E)=1 p(D)=1 p(C)=1 p(A)=1 
of node: Query_10076_E_siliculosus_19220: p(Y)=1 p(W)=1 p(V)=1 p(T)=1 p(S)=1 p(R)=1 p(Q)=1 p(P)=1 p(N)=1 p(M)=1 p(L)=1 p(K)=1 p(I)=1 p(H)=1 p(G)=1 p(F)=1 p(E)=1 p(D)=1 p(C)=1 p(A)=1 
of node: Query_10077_E_siliculosus_19219: p(Y)=1 p(W)=1 p(V)=1 p(T)=1 p(S)=1 p(R)=1 p(Q)=1 p(P)=1 p(N)=1 p(M)=1 p(L)=1 p(K)=1 p(I)=1 p(H)=1 p(G)=1 p(F)=1 p(E)=1 p(D)=1 p(C)=1 p(A)=1 
of node: Query_10078_E_siliculosus_32446: p(Y)=1 p(W)=1 p(V)=1 p(T)=1 p(S)=1 p(R)=1 p(Q)=1 p(P)=1 p(N)=1 p(M)=1 p(L)=1 p(K)=1 p(I)=1 p(H)=1 p(G)=1 p(F)=1 p(E)=1 p(D)=1 p(C)=1 p(A)=1 
of node: N31: 
of node: N30: 
of node: N29: 
of node: Query_10080_T_minus_246899: p(Y)=1 p(W)=1 p(V)=1 p(T)=1 p(S)=1 p(R)=1 p(Q)=1 p(P)=1 p(N)=1 p(M)=1 p(L)=1 p(K)=1 p(I)=1 p(H)=1 p(G)=1 p(F)=1 p(E)=1 p(D)=1 p(C)=1 p(A)=1 
of node: Query_10082_T_minus_324313: p(Y)=1 p(W)=1 p(V)=1 p(T)=1 p(S)=1 p(R)=1 p(Q)=1 p(P)=1 p(N)=1 p(M)=1 p(L)=1 p(K)=1 p(I)=1 p(H)=1 p(G)=1 p(F)=1 p(E)=1 p(D)=1 p(C)=1 p(A)=1 
of node: N32: 
of node: N28: 
of node: Query_10089_K_nitens_14574: p(Y)=1 p(W)=1 p(V)=1 p(T)=1 p(S)=1 p(R)=1 p(Q)=1 p(P)=1 p(N)=1 p(M)=1 p(L)=1 p(K)=1 p(I)=1 p(H)=1 p(G)=1 p(F)=1 p(E)=1 p(D)=1 p(C)=1 p(A)=1 
of node: N27: 
of node: Query_10021_C_lentillifera_93795: p(Y)=1 p(W)=1 p(V)=1 p(T)=1 p(S)=1 p(R)=1 p(Q)=1 p(P)=1 p(N)=1 p(M)=1 p(L)=1 p(K)=1 p(I)=1 p(H)=1 p(G)=1 p(F)=1 p(E)=1 p(D)=1 p(C)=1 p(A)=1 
of node: Query_10030_S_reticulata_789434: p(Y)=1 p(W)=1 p(V)=1 p(T)=1 p(S)=1 p(R)=1 p(Q)=1 p(P)=1 p(N)=1 p(M)=1 p(L)=1 p(K)=1 p(I)=1 p(H)=1 p(G)=1 p(F)=1 p(E)=1 p(D)=1 p(C)=1 p(A)=1 
of node: Query_10058_A_glomerata_8755: p(Y)=1 p(W)=1 p(V)=1 p(T)=1 p(S)=1 p(R)=1 p(Q)=1 p(P)=1 p(N)=1 p(M)=1 p(L)=1 p(K)=1 p(I)=1 p(H)=1 p(G)=1 p(F)=1 p(E)=1 p(D)=1 p(C)=1 p(A)=1 
of node: N39: 
of node: N38: 
of node: Query_10023_D_armatus_B2533v2_219779_MIX12088_6_28: p(Y)=1 p(W)=1 p(V)=1 p(T)=1 p(S)=1 p(R)=1 p(Q)=1 p(P)=1 p(N)=1 p(M)=1 p(L)=1 p(K)=1 p(I)=1 p(H)=1 p(G)=1 p(F)=1 p(E)=1 p(D)=1 p(C)=1 p(A)=1 
of node: Query_10067_E_costatus_2444019: p(Y)=1 p(W)=1 p(V)=1 p(T)=1 p(S)=1 p(R)=1 p(Q)=1 p(P)=1 p(N)=1 p(M)=1 p(L)=1 p(K)=1 p(I)=1 p(H)=1 p(G)=1 p(F)=1 p(E)=1 p(D)=1 p(C)=1 p(A)=1 
of node: N44: 
of node: Query_10039_T_deserticola_497567: p(Y)=1 p(W)=1 p(V)=1 p(T)=1 p(S)=1 p(R)=1 p(Q)=1 p(P)=1 p(N)=1 p(M)=1 p(L)=1 p(K)=1 p(I)=1 p(H)=1 p(G)=1 p(F)=1 p(E)=1 p(D)=1 p(C)=1 p(A)=1 
of node: Query_10040_T_deserticola_397729: p(Y)=1 p(W)=1 p(V)=1 p(T)=1 p(S)=1 p(R)=1 p(Q)=1 p(P)=1 p(N)=1 p(M)=1 p(L)=1 p(K)=1 p(I)=1 p(H)=1 p(G)=1 p(F)=1 p(E)=1 p(D)=1 p(C)=1 p(A)=1 
of node: N46: 
of node: Query_10046_T_obliquus_2667452: p(Y)=1 p(W)=1 p(V)=1 p(T)=1 p(S)=1 p(R)=1 p(Q)=1 p(P)=1 p(N)=1 p(M)=1 p(L)=1 p(K)=1 p(I)=1 p(H)=1 p(G)=1 p(F)=1 p(E)=1 p(D)=1 p(C)=1 p(A)=1 
of node: N45: 
of node: N43: 
of node: Query_10053_F_rotunda_4546381: p(Y)=1 p(W)=1 p(V)=1 p(T)=1 p(S)=1 p(R)=1 p(Q)=1 p(P)=1 p(N)=1 p(M)=1 p(L)=1 p(K)=1 p(I)=1 p(H)=1 p(G)=1 p(F)=1 p(E)=1 p(D)=1 p(C)=1 p(A)=1 
of node: N42: 
of node: Query_10056_C_zofingiensis_14744: p(Y)=1 p(W)=1 p(V)=1 p(T)=1 p(S)=1 p(R)=1 p(Q)=1 p(P)=1 p(N)=1 p(M)=1 p(L)=1 p(K)=1 p(I)=1 p(H)=1 p(G)=1 p(F)=1 p(E)=1 p(D)=1 p(C)=1 p(A)=1 
of node: N41: 
of node: Query_10032_V_carteri_1250: p(Y)=1 p(W)=1 p(V)=1 p(T)=1 p(S)=1 p(R)=1 p(Q)=1 p(P)=1 p(N)=1 p(M)=1 p(L)=1 p(K)=1 p(I)=1 p(H)=1 p(G)=1 p(F)=1 p(E)=1 p(D)=1 p(C)=1 p(A)=1 
of node: Query_10055_G_pectorale_1436: p(Y)=1 p(W)=1 p(V)=1 p(T)=1 p(S)=1 p(R)=1 p(Q)=1 p(P)=1 p(N)=1 p(M)=1 p(L)=1 p(K)=1 p(I)=1 p(H)=1 p(G)=1 p(F)=1 p(E)=1 p(D)=1 p(C)=1 p(A)=1 
of node: N49: 
of node: Query_10033_C_reinhardtii_4651: p(Y)=1 p(W)=1 p(V)=1 p(T)=1 p(S)=1 p(R)=1 p(Q)=1 p(P)=1 p(N)=1 p(M)=1 p(L)=1 p(K)=1 p(I)=1 p(H)=1 p(G)=1 p(F)=1 p(E)=1 p(D)=1 p(C)=1 p(A)=1 
of node: N48: 
of node: Query_10034_D_salina_11876: p(Y)=1 p(W)=1 p(V)=1 p(T)=1 p(S)=1 p(R)=1 p(Q)=1 p(P)=1 p(N)=1 p(M)=1 p(L)=1 p(K)=1 p(I)=1 p(H)=1 p(G)=1 p(F)=1 p(E)=1 p(D)=1 p(C)=1 p(A)=1 
of node: N47: 
of node: N40: 
of node: N37: 
of node: Query_10022_R_subcapitata_NIES_35_12587: p(Y)=1 p(W)=1 p(V)=1 p(T)=1 p(S)=1 p(R)=1 p(Q)=1 p(P)=1 p(N)=1 p(M)=1 p(L)=1 p(K)=1 p(I)=1 p(H)=1 p(G)=1 p(F)=1 p(E)=1 p(D)=1 p(C)=1 p(A)=1 
of node: Query_10050_M_neglectum_3550_XM_014042789_1: p(Y)=1 p(W)=1 p(V)=1 p(T)=1 p(S)=1 p(R)=1 p(Q)=1 p(P)=1 p(N)=1 p(M)=1 p(L)=1 p(K)=1 p(I)=1 p(H)=1 p(G)=1 p(F)=1 p(E)=1 p(D)=1 p(C)=1 p(A)=1 
of node: N51: 
of node: Query_10024_D_armatus_B2533v2_187293: p(Y)=1 p(W)=1 p(V)=1 p(T)=1 p(S)=1 p(R)=1 p(Q)=1 p(P)=1 p(N)=1 p(M)=1 p(L)=1 p(K)=1 p(I)=1 p(H)=1 p(G)=1 p(F)=1 p(E)=1 p(D)=1 p(C)=1 p(A)=1 
of node: Query_10035_T_deserticola_4180879: p(Y)=1 p(W)=1 p(V)=1 p(T)=1 p(S)=1 p(R)=1 p(Q)=1 p(P)=1 p(N)=1 p(M)=1 p(L)=1 p(K)=1 p(I)=1 p(H)=1 p(G)=1 p(F)=1 p(E)=1 p(D)=1 p(C)=1 p(A)=1 
of node: Query_10043_T_obliquus_34218: p(Y)=1 p(W)=1 p(V)=1 p(T)=1 p(S)=1 p(R)=1 p(Q)=1 p(P)=1 p(N)=1 p(M)=1 p(L)=1 p(K)=1 p(I)=1 p(H)=1 p(G)=1 p(F)=1 p(E)=1 p(D)=1 p(C)=1 p(A)=1 
of node: N56: 
of node: Query_10065_E_costatus_2442078: p(Y)=1 p(W)=1 p(V)=1 p(T)=1 p(S)=1 p(R)=1 p(Q)=1 p(P)=1 p(N)=1 p(M)=1 p(L)=1 p(K)=1 p(I)=1 p(H)=1 p(G)=1 p(F)=1 p(E)=1 p(D)=1 p(C)=1 p(A)=1 
of node: N55: 
of node: Query_10051_F_rotunda_4297391: p(Y)=1 p(W)=1 p(V)=1 p(T)=1 p(S)=1 p(R)=1 p(Q)=1 p(P)=1 p(N)=1 p(M)=1 p(L)=1 p(K)=1 p(I)=1 p(H)=1 p(G)=1 p(F)=1 p(E)=1 p(D)=1 p(C)=1 p(A)=1 
of node: N54: 
of node: N53: 
of node: Query_10057_C__zofingiensis_14806: p(Y)=1 p(W)=1 p(V)=1 p(T)=1 p(S)=1 p(R)=1 p(Q)=1 p(P)=1 p(N)=1 p(M)=1 p(L)=1 p(K)=1 p(I)=1 p(H)=1 p(G)=1 p(F)=1 p(E)=1 p(D)=1 p(C)=1 p(A)=1 
of node: N52: 
of node: N50: 
of node: N36: 
of node: Query_10025_D_armatus_B2533v2_197035: p(Y)=1 p(W)=1 p(V)=1 p(T)=1 p(S)=1 p(R)=1 p(Q)=1 p(P)=1 p(N)=1 p(M)=1 p(L)=1 p(K)=1 p(I)=1 p(H)=1 p(G)=1 p(F)=1 p(E)=1 p(D)=1 p(C)=1 p(A)=1 
of node: Query_10038_T_deserticola_4123243: p(Y)=1 p(W)=1 p(V)=1 p(T)=1 p(S)=1 p(R)=1 p(Q)=1 p(P)=1 p(N)=1 p(M)=1 p(L)=1 p(K)=1 p(I)=1 p(H)=1 p(G)=1 p(F)=1 p(E)=1 p(D)=1 p(C)=1 p(A)=1 
of node: Query_10041_T_deserticola_4104144: p(Y)=1 p(W)=1 p(V)=1 p(T)=1 p(S)=1 p(R)=1 p(Q)=1 p(P)=1 p(N)=1 p(M)=1 p(L)=1 p(K)=1 p(I)=1 p(H)=1 p(G)=1 p(F)=1 p(E)=1 p(D)=1 p(C)=1 p(A)=1 
of node: N66: 
of node: Query_10048_T_obliquus_1342196: p(Y)=1 p(W)=1 p(V)=1 p(T)=1 p(S)=1 p(R)=1 p(Q)=1 p(P)=1 p(N)=1 p(M)=1 p(L)=1 p(K)=1 p(I)=1 p(H)=1 p(G)=1 p(F)=1 p(E)=1 p(D)=1 p(C)=1 p(A)=1 
of node: N65: 
of node: Query_10066_E_costatus_2654810: p(Y)=1 p(W)=1 p(V)=1 p(T)=1 p(S)=1 p(R)=1 p(Q)=1 p(P)=1 p(N)=1 p(M)=1 p(L)=1 p(K)=1 p(I)=1 p(H)=1 p(G)=1 p(F)=1 p(E)=1 p(D)=1 p(C)=1 p(A)=1 
of node: N64: 
of node: Query_10049_T_obliquus_2678677: p(Y)=1 p(W)=1 p(V)=1 p(T)=1 p(S)=1 p(R)=1 p(Q)=1 p(P)=1 p(N)=1 p(M)=1 p(L)=1 p(K)=1 p(I)=1 p(H)=1 p(G)=1 p(F)=1 p(E)=1 p(D)=1 p(C)=1 p(A)=1 
of node: Query_10068_E_costatus_2545020: p(Y)=1 p(W)=1 p(V)=1 p(T)=1 p(S)=1 p(R)=1 p(Q)=1 p(P)=1 p(N)=1 p(M)=1 p(L)=1 p(K)=1 p(I)=1 p(H)=1 p(G)=1 p(F)=1 p(E)=1 p(D)=1 p(C)=1 p(A)=1 
of node: N68: 
of node: Query_10054_F_rotunda_2966951: p(Y)=1 p(W)=1 p(V)=1 p(T)=1 p(S)=1 p(R)=1 p(Q)=1 p(P)=1 p(N)=1 p(M)=1 p(L)=1 p(K)=1 p(I)=1 p(H)=1 p(G)=1 p(F)=1 p(E)=1 p(D)=1 p(C)=1 p(A)=1 
of node: N67: 
of node: N63: 
of node: N62: 
of node: Query_10029_D_armatus_B2533v2_197034: p(Y)=1 p(W)=1 p(V)=1 p(T)=1 p(S)=1 p(R)=1 p(Q)=1 p(P)=1 p(N)=1 p(M)=1 p(L)=1 p(K)=1 p(I)=1 p(H)=1 p(G)=1 p(F)=1 p(E)=1 p(D)=1 p(C)=1 p(A)=1 
of node: N61: 
of node: Query_10036_T_deserticola_4457248: p(Y)=1 p(W)=1 p(V)=1 p(T)=1 p(S)=1 p(R)=1 p(Q)=1 p(P)=1 p(N)=1 p(M)=1 p(L)=1 p(K)=1 p(I)=1 p(H)=1 p(G)=1 p(F)=1 p(E)=1 p(D)=1 p(C)=1 p(A)=1 
of node: Query_10042_T_deserticola_4456753: p(Y)=1 p(W)=1 p(V)=1 p(T)=1 p(S)=1 p(R)=1 p(Q)=1 p(P)=1 p(N)=1 p(M)=1 p(L)=1 p(K)=1 p(I)=1 p(H)=1 p(G)=1 p(F)=1 p(E)=1 p(D)=1 p(C)=1 p(A)=1 
of node: N73: 
of node: Query_10044_T_obliquus_2749128: p(Y)=1 p(W)=1 p(V)=1 p(T)=1 p(S)=1 p(R)=1 p(Q)=1 p(P)=1 p(N)=1 p(M)=1 p(L)=1 p(K)=1 p(I)=1 p(H)=1 p(G)=1 p(F)=1 p(E)=1 p(D)=1 p(C)=1 p(A)=1 
of node: N72: 
of node: Query_10064_E_costatus_2565032: p(Y)=1 p(W)=1 p(V)=1 p(T)=1 p(S)=1 p(R)=1 p(Q)=1 p(P)=1 p(N)=1 p(M)=1 p(L)=1 p(K)=1 p(I)=1 p(H)=1 p(G)=1 p(F)=1 p(E)=1 p(D)=1 p(C)=1 p(A)=1 
of node: N71: 
of node: Query_10037_T_deserticola_4491635: p(Y)=1 p(W)=1 p(V)=1 p(T)=1 p(S)=1 p(R)=1 p(Q)=1 p(P)=1 p(N)=1 p(M)=1 p(L)=1 p(K)=1 p(I)=1 p(H)=1 p(G)=1 p(F)=1 p(E)=1 p(D)=1 p(C)=1 p(A)=1 
of node: Query_10045_T_obliquus_2801464: p(Y)=1 p(W)=1 p(V)=1 p(T)=1 p(S)=1 p(R)=1 p(Q)=1 p(P)=1 p(N)=1 p(M)=1 p(L)=1 p(K)=1 p(I)=1 p(H)=1 p(G)=1 p(F)=1 p(E)=1 p(D)=1 p(C)=1 p(A)=1 
of node: N75: 
of node: Query_10061_E_costatus_2596337: p(Y)=1 p(W)=1 p(V)=1 p(T)=1 p(S)=1 p(R)=1 p(Q)=1 p(P)=1 p(N)=1 p(M)=1 p(L)=1 p(K)=1 p(I)=1 p(H)=1 p(G)=1 p(F)=1 p(E)=1 p(D)=1 p(C)=1 p(A)=1 
of node: N74: 
of node: N70: 
of node: Query_10052_F_rotunda_4369571: p(Y)=1 p(W)=1 p(V)=1 p(T)=1 p(S)=1 p(R)=1 p(Q)=1 p(P)=1 p(N)=1 p(M)=1 p(L)=1 p(K)=1 p(I)=1 p(H)=1 p(G)=1 p(F)=1 p(E)=1 p(D)=1 p(C)=1 p(A)=1 
of node: N69: 
of node: N60: 
of node: Query_10063_E_costatus_2497596: p(Y)=1 p(W)=1 p(V)=1 p(T)=1 p(S)=1 p(R)=1 p(Q)=1 p(P)=1 p(N)=1 p(M)=1 p(L)=1 p(K)=1 p(I)=1 p(H)=1 p(G)=1 p(F)=1 p(E)=1 p(D)=1 p(C)=1 p(A)=1 
of node: N59: 
of node: Query_10026_D_armatus_B2533v2_213334_MIX5643_18_2: p(Y)=1 p(W)=1 p(V)=1 p(T)=1 p(S)=1 p(R)=1 p(Q)=1 p(P)=1 p(N)=1 p(M)=1 p(L)=1 p(K)=1 p(I)=1 p(H)=1 p(G)=1 p(F)=1 p(E)=1 p(D)=1 p(C)=1 p(A)=1 
of node: Query_10028_D_armatus_B2533v2_192803: p(Y)=1 p(W)=1 p(V)=1 p(T)=1 p(S)=1 p(R)=1 p(Q)=1 p(P)=1 p(N)=1 p(M)=1 p(L)=1 p(K)=1 p(I)=1 p(H)=1 p(G)=1 p(F)=1 p(E)=1 p(D)=1 p(C)=1 p(A)=1 
of node: N77: 
of node: Query_10027_D_armatus_B2533v2_196199: p(Y)=1 p(W)=1 p(V)=1 p(T)=1 p(S)=1 p(R)=1 p(Q)=1 p(P)=1 p(N)=1 p(M)=1 p(L)=1 p(K)=1 p(I)=1 p(H)=1 p(G)=1 p(F)=1 p(E)=1 p(D)=1 p(C)=1 p(A)=1 
of node: Query_10062_E_costatus_2696053: p(L)=1 
of node: N79: 
of node: Query_10047_T_obliquus_1687850: p(Y)=1 p(W)=1 p(V)=1 p(T)=1 p(S)=1 p(R)=1 p(Q)=1 p(P)=1 p(N)=1 p(M)=1 p(L)=1 p(K)=1 p(I)=1 p(H)=1 p(G)=1 p(F)=1 p(E)=1 p(D)=1 p(C)=1 p(A)=1 
of node: N78: 
of node: N76: 
of node: N58: 
of node: Query_10031_S_reticulata_789337: p(Y)=1 p(W)=1 p(V)=1 p(T)=1 p(S)=1 p(R)=1 p(Q)=1 p(P)=1 p(N)=1 p(M)=1 p(L)=1 p(K)=1 p(I)=1 p(H)=1 p(G)=1 p(F)=1 p(E)=1 p(D)=1 p(C)=1 p(A)=1 
of node: Query_10059_A_glomerata_5708: p(Y)=1 p(W)=1 p(V)=1 p(T)=1 p(S)=1 p(R)=1 p(Q)=1 p(P)=1 p(N)=1 p(M)=1 p(L)=1 p(K)=1 p(I)=1 p(H)=1 p(G)=1 p(F)=1 p(E)=1 p(D)=1 p(C)=1 p(A)=1 
of node: N80: 
of node: N57: 
of node: N35: 
of node: Query_10060_C_variabilis_54927: p(Y)=1 p(W)=1 p(V)=1 p(T)=1 p(S)=1 p(R)=1 p(Q)=1 p(P)=1 p(N)=1 p(M)=1 p(L)=1 p(K)=1 p(I)=1 p(H)=1 p(G)=1 p(F)=1 p(E)=1 p(D)=1 p(C)=1 p(A)=1 
of node: Query_10079_N_oceanica_577932: p(Y)=1 p(W)=1 p(V)=1 p(T)=1 p(S)=1 p(R)=1 p(Q)=1 p(P)=1 p(N)=1 p(M)=1 p(L)=1 p(K)=1 p(I)=1 p(H)=1 p(G)=1 p(F)=1 p(E)=1 p(D)=1 p(C)=1 p(A)=1 
of node: N81: 
of node: N34: 
of node: Query_10090_M_viride_23399: p(Y)=1 p(W)=1 p(V)=1 p(T)=1 p(S)=1 p(R)=1 p(Q)=1 p(P)=1 p(N)=1 p(M)=1 p(L)=1 p(K)=1 p(I)=1 p(H)=1 p(G)=1 p(F)=1 p(E)=1 p(D)=1 p(C)=1 p(A)=1 
of node: Query_10091_M_viride_23400: p(Y)=1 p(W)=1 p(V)=1 p(T)=1 p(S)=1 p(R)=1 p(Q)=1 p(P)=1 p(N)=1 p(M)=1 p(L)=1 p(K)=1 p(I)=1 p(H)=1 p(G)=1 p(F)=1 p(E)=1 p(D)=1 p(C)=1 p(A)=1 
of node: N82: 
of node: N33: 
of node: N26: 
of node: Query_10069_C_CCMP2293_1954666: p(Y)=1 p(W)=1 p(V)=1 p(T)=1 p(S)=1 p(R)=1 p(Q)=1 p(P)=1 p(N)=1 p(M)=1 p(L)=1 p(K)=1 p(I)=1 p(H)=1 p(G)=1 p(F)=1 p(E)=1 p(D)=1 p(C)=1 p(A)=1 
of node: N25: 
of node: N20: 
of node: Query_10012_P_multistrata_VEU44665_1: p(Y)=1 p(W)=1 p(V)=1 p(T)=1 p(S)=1 p(R)=1 p(Q)=1 p(P)=1 p(N)=1 p(M)=1 p(L)=1 p(K)=1 p(I)=1 p(H)=1 p(G)=1 p(F)=1 p(E)=1 p(D)=1 p(C)=1 p(A)=1 
of node: Query_10083_P_CCMP2097_591535: p(Y)=1 p(W)=1 p(V)=1 p(T)=1 p(S)=1 p(R)=1 p(Q)=1 p(P)=1 p(N)=1 p(M)=1 p(L)=1 p(K)=1 p(I)=1 p(H)=1 p(G)=1 p(F)=1 p(E)=1 p(D)=1 p(C)=1 p(A)=1 
of node: N84: 
of node: Query_10075_P_antarctica_8467: p(Y)=1 p(W)=1 p(V)=1 p(T)=1 p(S)=1 p(R)=1 p(Q)=1 p(P)=1 p(N)=1 p(M)=1 p(L)=1 p(K)=1 p(I)=1 p(H)=1 p(G)=1 p(F)=1 p(E)=1 p(D)=1 p(C)=1 p(A)=1 
of node: Query_10092_B_natans_126593: p(Y)=1 p(W)=1 p(V)=1 p(T)=1 p(S)=1 p(R)=1 p(Q)=1 p(P)=1 p(N)=1 p(M)=1 p(L)=1 p(K)=1 p(I)=1 p(H)=1 p(G)=1 p(F)=1 p(E)=1 p(D)=1 p(C)=1 p(A)=1 
of node: N86: 
of node: Query_10086_P_umbilicalis_6581: p(Y)=1 p(W)=1 p(V)=1 p(T)=1 p(S)=1 p(R)=1 p(Q)=1 p(P)=1 p(N)=1 p(M)=1 p(L)=1 p(K)=1 p(I)=1 p(H)=1 p(G)=1 p(F)=1 p(E)=1 p(D)=1 p(C)=1 p(A)=1 
of node: Query_10088_P_yezoensis_9646_g1766_1: p(Y)=1 p(W)=1 p(V)=1 p(T)=1 p(S)=1 p(R)=1 p(Q)=1 p(P)=1 p(N)=1 p(M)=1 p(L)=1 p(K)=1 p(I)=1 p(H)=1 p(G)=1 p(F)=1 p(E)=1 p(D)=1 p(C)=1 p(A)=1 
of node: N88: 
of node: Query_10087_P_umbilicalis_7075: p(Y)=1 p(W)=1 p(V)=1 p(T)=1 p(S)=1 p(R)=1 p(Q)=1 p(P)=1 p(N)=1 p(M)=1 p(L)=1 p(K)=1 p(I)=1 p(H)=1 p(G)=1 p(F)=1 p(E)=1 p(D)=1 p(C)=1 p(A)=1 
of node: N87: 
of node: N85: 
of node: N83: 
of node: N19: 
of node: Query_10011_E_huxleyi_XP_005775047_1: p(Y)=1 p(W)=1 p(V)=1 p(T)=1 p(S)=1 p(R)=1 p(Q)=1 p(P)=1 p(N)=1 p(M)=1 p(L)=1 p(K)=1 p(I)=1 p(H)=1 p(G)=1 p(F)=1 p(E)=1 p(D)=1 p(C)=1 p(A)=1 
of node: Query_10073_C_tobin_182412: p(Y)=1 p(W)=1 p(V)=1 p(T)=1 p(S)=1 p(R)=1 p(Q)=1 p(P)=1 p(N)=1 p(M)=1 p(L)=1 p(K)=1 p(I)=1 p(H)=1 p(G)=1 p(F)=1 p(E)=1 p(D)=1 p(C)=1 p(A)=1 
of node: N90: 
of node: Query_10074_P_globosa_25178: p(Y)=1 p(W)=1 p(V)=1 p(T)=1 p(S)=1 p(R)=1 p(Q)=1 p(P)=1 p(N)=1 p(M)=1 p(L)=1 p(K)=1 p(I)=1 p(H)=1 p(G)=1 p(F)=1 p(E)=1 p(D)=1 p(C)=1 p(A)=1 
of node: N89: 
of node: N18: 
of node: Query_10093_HUMAN_SEPT6: p(Y)=1 p(W)=1 p(V)=1 p(T)=1 p(S)=1 p(R)=1 p(Q)=1 p(P)=1 p(N)=1 p(M)=1 p(L)=1 p(K)=1 p(I)=1 p(H)=1 p(G)=1 p(F)=1 p(E)=1 p(D)=1 p(C)=1 p(A)=1 
of node: Query_10099_HUMAN_SEPT11: p(Y)=1 p(W)=1 p(V)=1 p(T)=1 p(S)=1 p(R)=1 p(Q)=1 p(P)=1 p(N)=1 p(M)=1 p(L)=1 p(K)=1 p(I)=1 p(H)=1 p(G)=1 p(F)=1 p(E)=1 p(D)=1 p(C)=1 p(A)=1 
of node: N103: 
of node: Query_10096_HUMAN_SEPT8: p(Y)=1 p(W)=1 p(V)=1 p(T)=1 p(S)=1 p(R)=1 p(Q)=1 p(P)=1 p(N)=1 p(M)=1 p(L)=1 p(K)=1 p(I)=1 p(H)=1 p(G)=1 p(F)=1 p(E)=1 p(D)=1 p(C)=1 p(A)=1 
of node: N102: 
of node: Query_10104_HUMAN_SEPT14: p(Y)=1 p(W)=1 p(V)=1 p(T)=1 p(S)=1 p(R)=1 p(Q)=1 p(P)=1 p(N)=1 p(M)=1 p(L)=1 p(K)=1 p(I)=1 p(H)=1 p(G)=1 p(F)=1 p(E)=1 p(D)=1 p(C)=1 p(A)=1 
of node: Query_10105_HUMAN_SEPT10: p(Y)=1 p(W)=1 p(V)=1 p(T)=1 p(S)=1 p(R)=1 p(Q)=1 p(P)=1 p(N)=1 p(M)=1 p(L)=1 p(K)=1 p(I)=1 p(H)=1 p(G)=1 p(F)=1 p(E)=1 p(D)=1 p(C)=1 p(A)=1 
of node: N104: 
of node: N101: 
of node: Query_10144_Drosophila_melanogaster_NP_651961_____Sep5: p(Y)=1 p(W)=1 p(V)=1 p(T)=1 p(S)=1 p(R)=1 p(Q)=1 p(P)=1 p(N)=1 p(M)=1 p(L)=1 p(K)=1 p(I)=1 p(H)=1 p(G)=1 p(F)=1 p(E)=1 p(D)=1 p(C)=1 p(A)=1 
of node: Query_10145_Drosophila_melanogaster_NP_524417_____Sep2: p(Y)=1 p(W)=1 p(V)=1 p(T)=1 p(S)=1 p(R)=1 p(Q)=1 p(P)=1 p(N)=1 p(M)=1 p(L)=1 p(K)=1 p(I)=1 p(H)=1 p(G)=1 p(F)=1 p(E)=1 p(D)=1 p(C)=1 p(A)=1 
of node: N105: 
of node: N100: 
of node: Query_10143_Trichoplax_adhaerens_XP_002112436: p(Y)=1 p(W)=1 p(V)=1 p(T)=1 p(S)=1 p(R)=1 p(Q)=1 p(P)=1 p(N)=1 p(M)=1 p(L)=1 p(K)=1 p(I)=1 p(H)=1 p(G)=1 p(F)=1 p(E)=1 p(D)=1 p(C)=1 p(A)=1 
of node: N99: 
of node: Query_10140_Salpingoeca_rosetta_XP_004992901: p(Y)=1 p(W)=1 p(V)=1 p(T)=1 p(S)=1 p(R)=1 p(Q)=1 p(P)=1 p(N)=1 p(M)=1 p(L)=1 p(K)=1 p(I)=1 p(H)=1 p(G)=1 p(F)=1 p(E)=1 p(D)=1 p(C)=1 p(A)=1 
of node: Query_10141_Monosiga_brevicollis_XP_001745238: p(Y)=1 p(W)=1 p(V)=1 p(T)=1 p(S)=1 p(R)=1 p(Q)=1 p(P)=1 p(N)=1 p(M)=1 p(L)=1 p(K)=1 p(I)=1 p(H)=1 p(G)=1 p(F)=1 p(E)=1 p(D)=1 p(C)=1 p(A)=1 
of node: N107: 
of node: Query_10200_Caenorhabditis_elegans_NP_001041198_2___: p(Y)=1 p(W)=1 p(V)=1 p(T)=1 p(S)=1 p(R)=1 p(Q)=1 p(P)=1 p(N)=1 p(M)=1 p(L)=1 p(K)=1 p(I)=1 p(H)=1 p(G)=1 p(F)=1 p(E)=1 p(D)=1 p(C)=1 p(A)=1 
of node: N106: 
of node: N98: 
of node: Query_10142_Capsaspora_owczarzaki_XP_004340465: p(Y)=1 p(W)=1 p(V)=1 p(T)=1 p(S)=1 p(R)=1 p(Q)=1 p(P)=1 p(N)=1 p(M)=1 p(L)=1 p(K)=1 p(I)=1 p(H)=1 p(G)=1 p(F)=1 p(E)=1 p(D)=1 p(C)=1 p(A)=1 
of node: N97: 
of node: Query_10146_Phycomyces_blakesleeanus_OAD79712: p(Y)=1 p(W)=1 p(V)=1 p(T)=1 p(S)=1 p(R)=1 p(Q)=1 p(P)=1 p(N)=1 p(M)=1 p(L)=1 p(K)=1 p(I)=1 p(H)=1 p(G)=1 p(F)=1 p(E)=1 p(D)=1 p(C)=1 p(A)=1 
of node: Query_10147_Rhizophagus_irregularis_77424: p(Y)=1 p(W)=1 p(V)=1 p(T)=1 p(S)=1 p(R)=1 p(Q)=1 p(P)=1 p(N)=1 p(M)=1 p(L)=1 p(K)=1 p(I)=1 p(H)=1 p(G)=1 p(F)=1 p(E)=1 p(D)=1 p(C)=1 p(A)=1 
of node: N110: 
of node: Query_10148_Basidiobolus_meristosporus_304075: p(Y)=1 p(W)=1 p(V)=1 p(T)=1 p(S)=1 p(R)=1 p(Q)=1 p(P)=1 p(N)=1 p(M)=1 p(L)=1 p(K)=1 p(I)=1 p(H)=1 p(G)=1 p(F)=1 p(E)=1 p(D)=1 p(C)=1 p(A)=1 
of node: Query_10149_Conidiobolus_coronatus_KXN74403: p(Y)=1 p(W)=1 p(V)=1 p(T)=1 p(S)=1 p(R)=1 p(Q)=1 p(P)=1 p(N)=1 p(M)=1 p(L)=1 p(K)=1 p(I)=1 p(H)=1 p(G)=1 p(F)=1 p(E)=1 p(D)=1 p(C)=1 p(A)=1 
of node: N111: 
of node: N109: 
of node: Query_10150_Batrachochytrium_dendrobatidis_XP_006682772: p(Y)=1 p(W)=1 p(V)=1 p(T)=1 p(S)=1 p(R)=1 p(Q)=1 p(P)=1 p(N)=1 p(M)=1 p(L)=1 p(K)=1 p(I)=1 p(H)=1 p(G)=1 p(F)=1 p(E)=1 p(D)=1 p(C)=1 p(A)=1 
of node: N108: 
of node: N96: 
of node: Query_10095_HUMAN_SEPT3: p(M)=1 
of node: Query_10103_HUMAN_SEPT12: p(Y)=1 p(W)=1 p(V)=1 p(T)=1 p(S)=1 p(R)=1 p(Q)=1 p(P)=1 p(N)=1 p(M)=1 p(L)=1 p(K)=1 p(I)=1 p(H)=1 p(G)=1 p(F)=1 p(E)=1 p(D)=1 p(C)=1 p(A)=1 
of node: N117: 
of node: Query_10100_HUMAN_SEPT9: p(L)=1 
of node: N116: 
of node: Query_10126_Phycomyces_blakesleeanus_OAD66261: p(Y)=1 p(W)=1 p(V)=1 p(T)=1 p(S)=1 p(R)=1 p(Q)=1 p(P)=1 p(N)=1 p(M)=1 p(L)=1 p(K)=1 p(I)=1 p(H)=1 p(G)=1 p(F)=1 p(E)=1 p(D)=1 p(C)=1 p(A)=1 
of node: Query_10128_Phycomyces_blakesleeanus_OAD79262: p(Y)=1 p(W)=1 p(V)=1 p(T)=1 p(S)=1 p(R)=1 p(Q)=1 p(P)=1 p(N)=1 p(M)=1 p(L)=1 p(K)=1 p(I)=1 p(H)=1 p(G)=1 p(F)=1 p(E)=1 p(D)=1 p(C)=1 p(A)=1 
of node: N125: 
of node: Query_10129_Rhizophagus_irregularis_82331: p(Y)=1 p(W)=1 p(V)=1 p(T)=1 p(S)=1 p(R)=1 p(Q)=1 p(P)=1 p(N)=1 p(M)=1 p(L)=1 p(K)=1 p(I)=1 p(H)=1 p(G)=1 p(F)=1 p(E)=1 p(D)=1 p(C)=1 p(A)=1 
of node: Query_10130_Cryptococcus_neoformans_XP_012049501_____Hyp3: p(Y)=1 p(W)=1 p(V)=1 p(T)=1 p(S)=1 p(R)=1 p(Q)=1 p(P)=1 p(N)=1 p(M)=1 p(L)=1 p(K)=1 p(I)=1 p(H)=1 p(G)=1 p(F)=1 p(E)=1 p(D)=1 p(C)=1 p(A)=1 
of node: N126: 
of node: N124: 
of node: Query_10131_Aspergillus_nidulans_XP_658998___AspD: p(Y)=1 p(W)=1 p(V)=1 p(T)=1 p(S)=1 p(R)=1 p(Q)=1 p(P)=1 p(N)=1 p(M)=1 p(L)=1 p(K)=1 p(I)=1 p(H)=1 p(G)=1 p(F)=1 p(E)=1 p(D)=1 p(C)=1 p(A)=1 
of node: N123: 
of node: Query_10127_Conidiobolus_coronatus_KXN71164: p(Y)=1 p(W)=1 p(V)=1 p(T)=1 p(S)=1 p(R)=1 p(Q)=1 p(P)=1 p(N)=1 p(M)=1 p(L)=1 p(K)=1 p(I)=1 p(H)=1 p(G)=1 p(F)=1 p(E)=1 p(D)=1 p(C)=1 p(A)=1 
of node: N122: 
of node: Query_10132_Gonapodya_prolifera_KXS10614: p(Y)=1 p(W)=1 p(V)=1 p(T)=1 p(S)=1 p(R)=1 p(Q)=1 p(P)=1 p(N)=1 p(M)=1 p(L)=1 p(K)=1 p(I)=1 p(H)=1 p(G)=1 p(F)=1 p(E)=1 p(D)=1 p(C)=1 p(A)=1 
of node: N121: 
of node: Query_10133_Saccharomyces_cerevisiae_NP_009928_____CDC10: p(Y)=1 p(W)=1 p(V)=1 p(T)=1 p(S)=1 p(R)=1 p(Q)=1 p(P)=1 p(N)=1 p(M)=1 p(L)=1 p(K)=1 p(I)=1 p(H)=1 p(G)=1 p(F)=1 p(E)=1 p(D)=1 p(C)=1 p(A)=1 
of node: N120: 
of node: Query_10136_Monosiga_brevicollis_XP_001749730: p(V)=1 
of node: Query_10139_Paramicrosporidium_saccamoebae_02328: p(Y)=1 p(W)=1 p(V)=1 p(T)=1 p(S)=1 p(R)=1 p(Q)=1 p(P)=1 p(N)=1 p(M)=1 p(L)=1 p(K)=1 p(I)=1 p(H)=1 p(G)=1 p(F)=1 p(E)=1 p(D)=1 p(C)=1 p(A)=1 
of node: N128: 
of node: Query_10137_Salpingoeca_rosetta_XP_004995003: p(L)=1 
of node: N127: 
of node: N119: 
of node: Query_10134_Trichoplax_adhaerens_XP_002109689: p(Y)=1 p(W)=1 p(V)=1 p(T)=1 p(S)=1 p(R)=1 p(Q)=1 p(P)=1 p(N)=1 p(M)=1 p(L)=1 p(K)=1 p(I)=1 p(H)=1 p(G)=1 p(F)=1 p(E)=1 p(D)=1 p(C)=1 p(A)=1 
of node: N118: 
of node: N115: 
of node: Query_10135_Capsaspora_owczarzaki_XP_004346425: p(I)=1 
of node: N114: 
of node: Query_10138_Capsaspora_owczarzaki_XP_011270180: p(Q)=1 
of node: N113: 
of node: Query_10125_Sphaeroforma_arctica_XP_014160581: p(Y)=1 p(W)=1 p(V)=1 p(T)=1 p(S)=1 p(R)=1 p(Q)=1 p(P)=1 p(N)=1 p(M)=1 p(L)=1 p(K)=1 p(I)=1 p(H)=1 p(G)=1 p(F)=1 p(E)=1 p(D)=1 p(C)=1 p(A)=1 
of node: N112: 
of node: N95: 
of node: Query_10094_HUMAN_SEPT4: p(S)=1 
of node: Query_10098_HUMAN_SEPT5: p(Y)=1 p(W)=1 p(V)=1 p(T)=1 p(S)=1 p(R)=1 p(Q)=1 p(P)=1 p(N)=1 p(M)=1 p(L)=1 p(K)=1 p(I)=1 p(H)=1 p(G)=1 p(F)=1 p(E)=1 p(D)=1 p(C)=1 p(A)=1 
of node: N135: 
of node: Query_10101_HUMAN_SEPT1: p(Y)=1 p(W)=1 p(V)=1 p(T)=1 p(S)=1 p(R)=1 p(Q)=1 p(P)=1 p(N)=1 p(M)=1 p(L)=1 p(K)=1 p(I)=1 p(H)=1 p(G)=1 p(F)=1 p(E)=1 p(D)=1 p(C)=1 p(A)=1 
of node: N134: 
of node: Query_10158_Drosophila_melanogaster_NP_573147_____Sep4: p(K)=1 
of node: N133: 
of node: Query_10097_HUMAN_SEPT2: p(Y)=1 p(W)=1 p(V)=1 p(T)=1 p(S)=1 p(R)=1 p(Q)=1 p(P)=1 p(N)=1 p(M)=1 p(L)=1 p(K)=1 p(I)=1 p(H)=1 p(G)=1 p(F)=1 p(E)=1 p(D)=1 p(C)=1 p(A)=1 
of node: Query_10157_Drosophila_melanogaster_NP_5234301_____Sep1: p(Y)=1 p(W)=1 p(V)=1 p(T)=1 p(S)=1 p(R)=1 p(Q)=1 p(P)=1 p(N)=1 p(M)=1 p(L)=1 p(K)=1 p(I)=1 p(H)=1 p(G)=1 p(F)=1 p(E)=1 p(D)=1 p(C)=1 p(A)=1 
of node: N136: 
of node: N132: 
of node: Query_10159_Trichoplax_adhaerens_XP_002115676: p(Y)=1 p(W)=1 p(V)=1 p(T)=1 p(S)=1 p(R)=1 p(Q)=1 p(P)=1 p(N)=1 p(M)=1 p(L)=1 p(K)=1 p(I)=1 p(H)=1 p(G)=1 p(F)=1 p(E)=1 p(D)=1 p(C)=1 p(A)=1 
of node: N131: 
of node: Query_10102_HUMAN_SEPT7: p(Y)=1 p(W)=1 p(V)=1 p(T)=1 p(S)=1 p(R)=1 p(Q)=1 p(P)=1 p(N)=1 p(M)=1 p(L)=1 p(K)=1 p(I)=1 p(H)=1 p(G)=1 p(F)=1 p(E)=1 p(D)=1 p(C)=1 p(A)=1 
of node: Query_10156_Drosophila_melanogaster_NP_724659___Pnut: p(N)=1 
of node: N140: 
of node: Query_10155_Trichoplax_adhaerens_XP_002112086: p(Y)=1 p(W)=1 p(V)=1 p(T)=1 p(S)=1 p(R)=1 p(Q)=1 p(P)=1 p(N)=1 p(M)=1 p(L)=1 p(K)=1 p(I)=1 p(H)=1 p(G)=1 p(F)=1 p(E)=1 p(D)=1 p(C)=1 p(A)=1 
of node: Query_10199_Caenorhabditis_elegans_NP_493388_1: p(Y)=1 p(W)=1 p(V)=1 p(T)=1 p(S)=1 p(R)=1 p(Q)=1 p(P)=1 p(N)=1 p(M)=1 p(L)=1 p(K)=1 p(I)=1 p(H)=1 p(G)=1 p(F)=1 p(E)=1 p(D)=1 p(C)=1 p(A)=1 
of node: N141: 
of node: N139: 
of node: Query_10152_Salpingoeca_rosetta_XP_04992637: p(Y)=1 p(W)=1 p(V)=1 p(T)=1 p(S)=1 p(R)=1 p(Q)=1 p(P)=1 p(N)=1 p(M)=1 p(L)=1 p(K)=1 p(I)=1 p(H)=1 p(G)=1 p(F)=1 p(E)=1 p(D)=1 p(C)=1 p(A)=1 
of node: Query_10153_Monosiga_brevicollis_XP_001748220: p(Y)=1 p(W)=1 p(V)=1 p(T)=1 p(S)=1 p(R)=1 p(Q)=1 p(P)=1 p(N)=1 p(M)=1 p(L)=1 p(K)=1 p(I)=1 p(H)=1 p(G)=1 p(F)=1 p(E)=1 p(D)=1 p(C)=1 p(A)=1 
of node: N142: 
of node: N138: 
of node: Query_10160_Capsaspora_owczarzaki_XP_004349897: p(Y)=1 p(W)=1 p(V)=1 p(T)=1 p(S)=1 p(R)=1 p(Q)=1 p(P)=1 p(N)=1 p(M)=1 p(L)=1 p(K)=1 p(I)=1 p(H)=1 p(G)=1 p(F)=1 p(E)=1 p(D)=1 p(C)=1 p(A)=1 
of node: Query_10173_Monosiga_brevicollis_XP_001742566: p(Y)=1 p(W)=1 p(V)=1 p(T)=1 p(S)=1 p(R)=1 p(Q)=1 p(P)=1 p(N)=1 p(M)=1 p(L)=1 p(K)=1 p(I)=1 p(H)=1 p(G)=1 p(F)=1 p(E)=1 p(D)=1 p(C)=1 p(A)=1 
of node: Query_10174_Salpingoeca_rosetta_XP_004994451: p(Y)=1 p(W)=1 p(V)=1 p(T)=1 p(S)=1 p(R)=1 p(Q)=1 p(P)=1 p(N)=1 p(M)=1 p(L)=1 p(K)=1 p(I)=1 p(H)=1 p(G)=1 p(F)=1 p(E)=1 p(D)=1 p(C)=1 p(A)=1 
of node: N144: 
of node: N143: 
of node: N137: 
of node: N130: 
of node: Query_10161_Conidiobolus_coronatus_KXN68162: p(Y)=1 p(W)=1 p(V)=1 p(T)=1 p(S)=1 p(R)=1 p(Q)=1 p(P)=1 p(N)=1 p(M)=1 p(L)=1 p(K)=1 p(I)=1 p(H)=1 p(G)=1 p(F)=1 p(E)=1 p(D)=1 p(C)=1 p(A)=1 
of node: Query_10162_Gonapodya_prolifera_KXS17957: p(Y)=1 p(W)=1 p(V)=1 p(T)=1 p(S)=1 p(R)=1 p(Q)=1 p(P)=1 p(N)=1 p(M)=1 p(L)=1 p(K)=1 p(I)=1 p(H)=1 p(G)=1 p(F)=1 p(E)=1 p(D)=1 p(C)=1 p(A)=1 
of node: N149: 
of node: Query_10166_Basidiobolus_meristosporus_313179: p(Y)=1 p(W)=1 p(V)=1 p(T)=1 p(S)=1 p(R)=1 p(Q)=1 p(P)=1 p(N)=1 p(M)=1 p(L)=1 p(K)=1 p(I)=1 p(H)=1 p(G)=1 p(F)=1 p(E)=1 p(D)=1 p(C)=1 p(A)=1 
of node: N148: 
of node: Query_10165_Rhizophagus_irregularis_39239: p(Y)=1 p(W)=1 p(V)=1 p(T)=1 p(S)=1 p(R)=1 p(Q)=1 p(P)=1 p(N)=1 p(M)=1 p(L)=1 p(K)=1 p(I)=1 p(H)=1 p(G)=1 p(F)=1 p(E)=1 p(D)=1 p(C)=1 p(A)=1 
of node: N147: 
of node: Query_10163_Phycomyces_blakesleeanus_OAD67191: p(Y)=1 p(W)=1 p(V)=1 p(T)=1 p(S)=1 p(R)=1 p(Q)=1 p(P)=1 p(N)=1 p(M)=1 p(L)=1 p(K)=1 p(I)=1 p(H)=1 p(G)=1 p(F)=1 p(E)=1 p(D)=1 p(C)=1 p(A)=1 
of node: Query_10164_Phycomyces_blakesleeanus_OAD77914: p(Y)=1 p(W)=1 p(V)=1 p(T)=1 p(S)=1 p(R)=1 p(Q)=1 p(P)=1 p(N)=1 p(M)=1 p(L)=1 p(K)=1 p(I)=1 p(H)=1 p(G)=1 p(F)=1 p(E)=1 p(D)=1 p(C)=1 p(A)=1 
of node: N150: 
of node: N146: 
of node: Query_10168_Cryptococcus_neoformans_XP_012050631_____Hyp1: p(Y)=1 p(W)=1 p(V)=1 p(T)=1 p(S)=1 p(R)=1 p(Q)=1 p(P)=1 p(N)=1 p(M)=1 p(L)=1 p(K)=1 p(I)=1 p(H)=1 p(G)=1 p(F)=1 p(E)=1 p(D)=1 p(C)=1 p(A)=1 
of node: Query_10169_Schizophyllum_commune_XP_003037204: p(Y)=1 p(W)=1 p(V)=1 p(T)=1 p(S)=1 p(R)=1 p(Q)=1 p(P)=1 p(N)=1 p(M)=1 p(L)=1 p(K)=1 p(I)=1 p(H)=1 p(G)=1 p(F)=1 p(E)=1 p(D)=1 p(C)=1 p(A)=1 
of node: N152: 
of node: Query_10170_Aspergillus_nidulans_XP_664292___AspB: p(Y)=1 p(W)=1 p(V)=1 p(T)=1 p(S)=1 p(R)=1 p(Q)=1 p(P)=1 p(N)=1 p(M)=1 p(L)=1 p(K)=1 p(I)=1 p(H)=1 p(G)=1 p(F)=1 p(E)=1 p(D)=1 p(C)=1 p(A)=1 
of node: Query_10171_Saccharomyces_cerevisiae_NP_013418_____CDC3: p(Y)=1 p(W)=1 p(V)=1 p(T)=1 p(S)=1 p(R)=1 p(Q)=1 p(P)=1 p(N)=1 p(M)=1 p(L)=1 p(K)=1 p(I)=1 p(H)=1 p(G)=1 p(F)=1 p(E)=1 p(D)=1 p(C)=1 p(A)=1 
of node: N153: 
of node: N151: 
of node: N145: 
of node: N129: 
of node: N94: 
of node: Query_10106_Phycomyces_blakesleeanus_OAD78381: p(Y)=1 p(W)=1 p(V)=1 p(T)=1 p(S)=1 p(R)=1 p(Q)=1 p(P)=1 p(N)=1 p(M)=1 p(L)=1 p(K)=1 p(I)=1 p(H)=1 p(G)=1 p(F)=1 p(E)=1 p(D)=1 p(C)=1 p(A)=1 
of node: Query_10107_Phycomyces_blakesleeanus_OAD67152: p(Y)=1 p(W)=1 p(V)=1 p(T)=1 p(S)=1 p(R)=1 p(Q)=1 p(P)=1 p(N)=1 p(M)=1 p(L)=1 p(K)=1 p(I)=1 p(H)=1 p(G)=1 p(F)=1 p(E)=1 p(D)=1 p(C)=1 p(A)=1 
of node: N160: 
of node: Query_10108_Phycomyces_blakesleeanus_OAD67670: p(Y)=1 p(W)=1 p(V)=1 p(T)=1 p(S)=1 p(R)=1 p(Q)=1 p(P)=1 p(N)=1 p(M)=1 p(L)=1 p(K)=1 p(I)=1 p(H)=1 p(G)=1 p(F)=1 p(E)=1 p(D)=1 p(C)=1 p(A)=1 
of node: Query_10109_Phycomyces_blakesleeanus_73882: p(Y)=1 p(W)=1 p(V)=1 p(T)=1 p(S)=1 p(R)=1 p(Q)=1 p(P)=1 p(N)=1 p(M)=1 p(L)=1 p(K)=1 p(I)=1 p(H)=1 p(G)=1 p(F)=1 p(E)=1 p(D)=1 p(C)=1 p(A)=1 
of node: N161: 
of node: N159: 
of node: Query_10112_Rhizophagus_irregularis_343838: p(Y)=1 p(W)=1 p(V)=1 p(T)=1 p(S)=1 p(R)=1 p(Q)=1 p(P)=1 p(N)=1 p(M)=1 p(L)=1 p(K)=1 p(I)=1 p(H)=1 p(G)=1 p(F)=1 p(E)=1 p(D)=1 p(C)=1 p(A)=1 
of node: Query_10113_Aspergillus_nidulans_XP_681451___AspC: p(Y)=1 p(W)=1 p(V)=1 p(T)=1 p(S)=1 p(R)=1 p(Q)=1 p(P)=1 p(N)=1 p(M)=1 p(L)=1 p(K)=1 p(I)=1 p(H)=1 p(G)=1 p(F)=1 p(E)=1 p(D)=1 p(C)=1 p(A)=1 
of node: Query_10119_Saccharomyces_cerevisiae_NP_011975_____CDC12: p(Y)=1 p(W)=1 p(V)=1 p(T)=1 p(S)=1 p(R)=1 p(Q)=1 p(P)=1 p(N)=1 p(M)=1 p(L)=1 p(K)=1 p(I)=1 p(H)=1 p(G)=1 p(F)=1 p(E)=1 p(D)=1 p(C)=1 p(A)=1 
of node: N164: 
of node: Query_10114_Cryptococcus_neoformans_XP_012052724_____Hyp2: p(Y)=1 p(W)=1 p(V)=1 p(T)=1 p(S)=1 p(R)=1 p(Q)=1 p(P)=1 p(N)=1 p(M)=1 p(L)=1 p(K)=1 p(I)=1 p(H)=1 p(G)=1 p(F)=1 p(E)=1 p(D)=1 p(C)=1 p(A)=1 
of node: Query_10115_Schizophyllum_commune_XP_003030864: p(Y)=1 p(W)=1 p(V)=1 p(T)=1 p(S)=1 p(R)=1 p(Q)=1 p(P)=1 p(N)=1 p(M)=1 p(L)=1 p(K)=1 p(I)=1 p(H)=1 p(G)=1 p(F)=1 p(E)=1 p(D)=1 p(C)=1 p(A)=1 
of node: N165: 
of node: N163: 
of node: N162: 
of node: N158: 
of node: Query_10116_Catenaria_anguillulae_1416274: p(Y)=1 p(W)=1 p(V)=1 p(T)=1 p(S)=1 p(R)=1 p(Q)=1 p(P)=1 p(N)=1 p(M)=1 p(L)=1 p(K)=1 p(I)=1 p(H)=1 p(G)=1 p(F)=1 p(E)=1 p(D)=1 p(C)=1 p(A)=1 
of node: Query_10117_Batrachochytrium_dendrobatidis_XP_006680392: p(Y)=1 p(W)=1 p(V)=1 p(T)=1 p(S)=1 p(R)=1 p(Q)=1 p(P)=1 p(N)=1 p(M)=1 p(L)=1 p(K)=1 p(I)=1 p(H)=1 p(G)=1 p(F)=1 p(E)=1 p(D)=1 p(C)=1 p(A)=1 
of node: Query_10118_Gonapodya_prolifera_KXS21904: p(Y)=1 p(W)=1 p(V)=1 p(T)=1 p(S)=1 p(R)=1 p(Q)=1 p(P)=1 p(N)=1 p(M)=1 p(L)=1 p(K)=1 p(I)=1 p(H)=1 p(G)=1 p(F)=1 p(E)=1 p(D)=1 p(C)=1 p(A)=1 
of node: N167: 
of node: N166: 
of node: N157: 
of node: Query_10110_Basidiobolus_meristosporus_206353: p(Y)=1 p(W)=1 p(V)=1 p(T)=1 p(S)=1 p(R)=1 p(Q)=1 p(P)=1 p(N)=1 p(M)=1 p(L)=1 p(K)=1 p(I)=1 p(H)=1 p(G)=1 p(F)=1 p(E)=1 p(D)=1 p(C)=1 p(A)=1 
of node: Query_10111_Basidiobolus_meristosporus_201547: p(Y)=1 p(W)=1 p(V)=1 p(T)=1 p(S)=1 p(R)=1 p(Q)=1 p(P)=1 p(N)=1 p(M)=1 p(L)=1 p(K)=1 p(I)=1 p(H)=1 p(G)=1 p(F)=1 p(E)=1 p(D)=1 p(C)=1 p(A)=1 
of node: N168: 
of node: N156: 
of node: Query_10123_Conidiobolus_coronatus_KXN68522: p(Y)=1 p(W)=1 p(V)=1 p(T)=1 p(S)=1 p(R)=1 p(Q)=1 p(P)=1 p(N)=1 p(M)=1 p(L)=1 p(K)=1 p(I)=1 p(H)=1 p(G)=1 p(F)=1 p(E)=1 p(D)=1 p(C)=1 p(A)=1 
of node: N155: 
of node: Query_10120_Encephalitozoon_cuniculi_XP_965975: p(Y)=1 p(W)=1 p(V)=1 p(T)=1 p(S)=1 p(R)=1 p(Q)=1 p(P)=1 p(N)=1 p(M)=1 p(L)=1 p(K)=1 p(I)=1 p(H)=1 p(G)=1 p(F)=1 p(E)=1 p(D)=1 p(C)=1 p(A)=1 
of node: Query_10121_Encephalitozoon_cuniculi_NP_586501: p(Y)=1 p(W)=1 p(V)=1 p(T)=1 p(S)=1 p(R)=1 p(Q)=1 p(P)=1 p(N)=1 p(M)=1 p(L)=1 p(K)=1 p(I)=1 p(H)=1 p(G)=1 p(F)=1 p(E)=1 p(D)=1 p(C)=1 p(A)=1 
of node: Query_10151_Gonapodya_prolifera_KXS18586: p(Y)=1 p(W)=1 p(V)=1 p(T)=1 p(S)=1 p(R)=1 p(Q)=1 p(P)=1 p(N)=1 p(M)=1 p(L)=1 p(K)=1 p(I)=1 p(H)=1 p(G)=1 p(F)=1 p(E)=1 p(D)=1 p(C)=1 p(A)=1 
of node: N172: 
of node: N171: 
of node: Query_10124_Saccharomyces_cerevisiae_NP_011573_____SPR3: p(Y)=1 p(W)=1 p(V)=1 p(T)=1 p(S)=1 p(R)=1 p(Q)=1 p(P)=1 p(N)=1 p(M)=1 p(L)=1 p(K)=1 p(I)=1 p(H)=1 p(G)=1 p(F)=1 p(E)=1 p(D)=1 p(C)=1 p(A)=1 
of node: N170: 
of node: Query_10122_Conidiobolus_coronatus_KXN68527: p(Y)=1 p(W)=1 p(V)=1 p(T)=1 p(S)=1 p(R)=1 p(Q)=1 p(P)=1 p(N)=1 p(M)=1 p(L)=1 p(K)=1 p(I)=1 p(H)=1 p(G)=1 p(F)=1 p(E)=1 p(D)=1 p(C)=1 p(A)=1 
of node: N169: 
of node: N154: 
of node: N93: 
of node: Query_10175_Schizophyllum_commune_XP_003029665: p(Y)=1 p(W)=1 p(V)=1 p(T)=1 p(S)=1 p(R)=1 p(Q)=1 p(P)=1 p(N)=1 p(M)=1 p(L)=1 p(K)=1 p(I)=1 p(H)=1 p(G)=1 p(F)=1 p(E)=1 p(D)=1 p(C)=1 p(A)=1 
of node: Query_10176_Schizophyllum_commune_XP_003037088: p(Y)=1 p(W)=1 p(V)=1 p(T)=1 p(S)=1 p(R)=1 p(Q)=1 p(P)=1 p(N)=1 p(M)=1 p(L)=1 p(K)=1 p(I)=1 p(H)=1 p(G)=1 p(F)=1 p(E)=1 p(D)=1 p(C)=1 p(A)=1 
of node: N177: 
of node: Query_10177_Cryptococcus_neoformans_XP_012050005___Hyp4: p(Y)=1 p(W)=1 p(V)=1 p(T)=1 p(S)=1 p(R)=1 p(Q)=1 p(P)=1 p(N)=1 p(M)=1 p(L)=1 p(K)=1 p(I)=1 p(H)=1 p(G)=1 p(F)=1 p(E)=1 p(D)=1 p(C)=1 p(A)=1 
of node: N176: 
of node: Query_10178_Phycomyces_blakesleeanus_OAD74975: p(Y)=1 p(W)=1 p(V)=1 p(T)=1 p(S)=1 p(R)=1 p(Q)=1 p(P)=1 p(N)=1 p(M)=1 p(L)=1 p(K)=1 p(I)=1 p(H)=1 p(G)=1 p(F)=1 p(E)=1 p(D)=1 p(C)=1 p(A)=1 
of node: Query_10179_Phycomyces_blakesleeanus_OAD75149: p(Y)=1 p(W)=1 p(V)=1 p(T)=1 p(S)=1 p(R)=1 p(Q)=1 p(P)=1 p(N)=1 p(M)=1 p(L)=1 p(K)=1 p(I)=1 p(H)=1 p(G)=1 p(F)=1 p(E)=1 p(D)=1 p(C)=1 p(A)=1 
of node: N180: 
of node: Query_10180_Rhizophagus_irregularis_225679: p(Y)=1 p(W)=1 p(V)=1 p(T)=1 p(S)=1 p(R)=1 p(Q)=1 p(P)=1 p(N)=1 p(M)=1 p(L)=1 p(K)=1 p(I)=1 p(H)=1 p(G)=1 p(F)=1 p(E)=1 p(D)=1 p(C)=1 p(A)=1 
of node: N179: 
of node: Query_10181_Aspergillus_nidulans_XP_662271___AspA: p(Y)=1 p(W)=1 p(V)=1 p(T)=1 p(S)=1 p(R)=1 p(Q)=1 p(P)=1 p(N)=1 p(M)=1 p(L)=1 p(K)=1 p(I)=1 p(H)=1 p(G)=1 p(F)=1 p(E)=1 p(D)=1 p(C)=1 p(A)=1 
of node: Query_10187_Saccharomyces_cerevisiae_NP_010056_____SHS1: p(Y)=1 p(W)=1 p(V)=1 p(T)=1 p(S)=1 p(R)=1 p(Q)=1 p(P)=1 p(N)=1 p(M)=1 p(L)=1 p(K)=1 p(I)=1 p(H)=1 p(G)=1 p(F)=1 p(E)=1 p(D)=1 p(C)=1 p(A)=1 
of node: Query_10188_Saccharomyces_cerevisiae_NP_010504___SPR28: p(Y)=1 p(W)=1 p(V)=1 p(T)=1 p(S)=1 p(R)=1 p(Q)=1 p(P)=1 p(N)=1 p(M)=1 p(L)=1 p(K)=1 p(I)=1 p(H)=1 p(G)=1 p(F)=1 p(E)=1 p(D)=1 p(C)=1 p(A)=1 
of node: N183: 
of node: Query_10189_Saccharomyces_cerevisiae_NP_012610_____CDC11: p(Y)=1 p(W)=1 p(V)=1 p(T)=1 p(S)=1 p(R)=1 p(Q)=1 p(P)=1 p(N)=1 p(M)=1 p(L)=1 p(K)=1 p(I)=1 p(H)=1 p(G)=1 p(F)=1 p(E)=1 p(D)=1 p(C)=1 p(A)=1 
of node: N182: 
of node: N181: 
of node: N178: 
of node: N175: 
of node: Query_10184_Basidiobolus_meristosporus_310805: p(Y)=1 p(W)=1 p(V)=1 p(T)=1 p(S)=1 p(R)=1 p(Q)=1 p(P)=1 p(N)=1 p(M)=1 p(L)=1 p(K)=1 p(I)=1 p(H)=1 p(G)=1 p(F)=1 p(E)=1 p(D)=1 p(C)=1 p(A)=1 
of node: Query_10185_Basidiobolus_meristosporus_348206: p(Y)=1 p(W)=1 p(V)=1 p(T)=1 p(S)=1 p(R)=1 p(Q)=1 p(P)=1 p(N)=1 p(M)=1 p(L)=1 p(K)=1 p(I)=1 p(H)=1 p(G)=1 p(F)=1 p(E)=1 p(D)=1 p(C)=1 p(A)=1 
of node: N185: 
of node: Query_10186_Conidiobolus_coronatus_KXN74463: p(Y)=1 p(W)=1 p(V)=1 p(T)=1 p(S)=1 p(R)=1 p(Q)=1 p(P)=1 p(N)=1 p(M)=1 p(L)=1 p(K)=1 p(I)=1 p(H)=1 p(G)=1 p(F)=1 p(E)=1 p(D)=1 p(C)=1 p(A)=1 
of node: N184: 
of node: N174: 
of node: Query_10182_Gonapodya_prolifera_KXS20304: p(Y)=1 p(W)=1 p(V)=1 p(T)=1 p(S)=1 p(R)=1 p(Q)=1 p(P)=1 p(N)=1 p(M)=1 p(L)=1 p(K)=1 p(I)=1 p(H)=1 p(G)=1 p(F)=1 p(E)=1 p(D)=1 p(C)=1 p(A)=1 
of node: N173: 
of node: N92: 
of node: Query_10154_Paramicrosporidium_saccamoebae_02957: p(Y)=1 p(W)=1 p(V)=1 p(T)=1 p(S)=1 p(R)=1 p(Q)=1 p(P)=1 p(N)=1 p(M)=1 p(L)=1 p(K)=1 p(I)=1 p(H)=1 p(G)=1 p(F)=1 p(E)=1 p(D)=1 p(C)=1 p(A)=1 
of node: Query_10183_Encephalitozoon_cuniculi_XP_955636: p(Y)=1 p(W)=1 p(V)=1 p(T)=1 p(S)=1 p(R)=1 p(Q)=1 p(P)=1 p(N)=1 p(M)=1 p(L)=1 p(K)=1 p(I)=1 p(H)=1 p(G)=1 p(F)=1 p(E)=1 p(D)=1 p(C)=1 p(A)=1 
of node: N187: 
of node: Query_10167_Basidiobolus_meristosporus_03258: p(Y)=1 p(W)=1 p(V)=1 p(T)=1 p(S)=1 p(R)=1 p(Q)=1 p(P)=1 p(N)=1 p(M)=1 p(L)=1 p(K)=1 p(I)=1 p(H)=1 p(G)=1 p(F)=1 p(E)=1 p(D)=1 p(C)=1 p(A)=1 
of node: Query_10194_Phycomyces_blakesleeanus_OAD76978: p(Y)=1 p(W)=1 p(V)=1 p(T)=1 p(S)=1 p(R)=1 p(Q)=1 p(P)=1 p(N)=1 p(M)=1 p(L)=1 p(K)=1 p(I)=1 p(H)=1 p(G)=1 p(F)=1 p(E)=1 p(D)=1 p(C)=1 p(A)=1 
of node: N195: 
of node: Query_10193_Phycomyces_blakesleeanus_OAD75631: p(Y)=1 p(W)=1 p(V)=1 p(T)=1 p(S)=1 p(R)=1 p(Q)=1 p(P)=1 p(N)=1 p(M)=1 p(L)=1 p(K)=1 p(I)=1 p(H)=1 p(G)=1 p(F)=1 p(E)=1 p(D)=1 p(C)=1 p(A)=1 
of node: N194: 
of node: Query_10195_Phycomyces_blakesleeanus_OAD70198: p(Y)=1 p(W)=1 p(V)=1 p(T)=1 p(S)=1 p(R)=1 p(Q)=1 p(P)=1 p(N)=1 p(M)=1 p(L)=1 p(K)=1 p(I)=1 p(H)=1 p(G)=1 p(F)=1 p(E)=1 p(D)=1 p(C)=1 p(A)=1 
of node: N193: 
of node: Query_10196_Rhizophagus_irregularis_73694: p(Y)=1 p(W)=1 p(V)=1 p(T)=1 p(S)=1 p(R)=1 p(Q)=1 p(P)=1 p(N)=1 p(M)=1 p(L)=1 p(K)=1 p(I)=1 p(H)=1 p(G)=1 p(F)=1 p(E)=1 p(D)=1 p(C)=1 p(A)=1 
of node: N192: 
of node: Query_10197_Basidiobolus_meristosporus_225718: p(Y)=1 p(W)=1 p(V)=1 p(T)=1 p(S)=1 p(R)=1 p(Q)=1 p(P)=1 p(N)=1 p(M)=1 p(L)=1 p(K)=1 p(I)=1 p(H)=1 p(G)=1 p(F)=1 p(E)=1 p(D)=1 p(C)=1 p(A)=1 
of node: N191: 
of node: Query_10198_Basidiobolus_meristosporus_205476: p(Y)=1 p(W)=1 p(V)=1 p(T)=1 p(S)=1 p(R)=1 p(Q)=1 p(P)=1 p(N)=1 p(M)=1 p(L)=1 p(K)=1 p(I)=1 p(H)=1 p(G)=1 p(F)=1 p(E)=1 p(D)=1 p(C)=1 p(A)=1 
of node: N190: 
of node: Query_10190_Batrachochytrium_dendrobatidis_XP_006677099: p(Y)=1 p(W)=1 p(V)=1 p(T)=1 p(S)=1 p(R)=1 p(Q)=1 p(P)=1 p(N)=1 p(M)=1 p(L)=1 p(K)=1 p(I)=1 p(H)=1 p(G)=1 p(F)=1 p(E)=1 p(D)=1 p(C)=1 p(A)=1 
of node: Query_10192_Aspergillus_nidulans_XP_662412___AspE: p(Y)=1 p(W)=1 p(V)=1 p(T)=1 p(S)=1 p(R)=1 p(Q)=1 p(P)=1 p(N)=1 p(M)=1 p(L)=1 p(K)=1 p(I)=1 p(H)=1 p(G)=1 p(F)=1 p(E)=1 p(D)=1 p(C)=1 p(A)=1 
of node: N196: 
of node: N189: 
of node: Query_10172_Sphaeroforma_arctica_XP_014154880: p(Y)=1 p(W)=1 p(V)=1 p(T)=1 p(S)=1 p(R)=1 p(Q)=1 p(P)=1 p(N)=1 p(M)=1 p(L)=1 p(K)=1 p(I)=1 p(H)=1 p(G)=1 p(F)=1 p(E)=1 p(D)=1 p(C)=1 p(A)=1 
of node: Query_10191_Cryptococcus_neoformans_XP_012047611_____Hyp5: p(Y)=1 p(W)=1 p(V)=1 p(T)=1 p(S)=1 p(R)=1 p(Q)=1 p(P)=1 p(N)=1 p(M)=1 p(L)=1 p(K)=1 p(I)=1 p(H)=1 p(G)=1 p(F)=1 p(E)=1 p(D)=1 p(C)=1 p(A)=1 
of node: N197: 
of node: N188: 
of node: N186: 
of node: N91: 
of node: N17: 
of node: Query_10070_C_paradoxa_13652: p(Y)=1 p(W)=1 p(V)=1 p(T)=1 p(S)=1 p(R)=1 p(Q)=1 p(P)=1 p(N)=1 p(M)=1 p(L)=1 p(K)=1 p(I)=1 p(H)=1 p(G)=1 p(F)=1 p(E)=1 p(D)=1 p(C)=1 p(A)=1 
of node: Query_10071_C_paradoxa_20967: p(Y)=1 p(W)=1 p(V)=1 p(T)=1 p(S)=1 p(R)=1 p(Q)=1 p(P)=1 p(N)=1 p(M)=1 p(L)=1 p(K)=1 p(I)=1 p(H)=1 p(G)=1 p(F)=1 p(E)=1 p(D)=1 p(C)=1 p(A)=1 
of node: N198: 
of node: N16: 
of node: N14: 
of node: N4: 
of node: N1: 

marginal probabilities at position: 98
of node: Query_10001_S_coeruleus_OMJ80145_1: p(Y)=1 p(W)=1 p(V)=1 p(T)=1 p(S)=1 p(R)=1 p(Q)=1 p(P)=1 p(N)=1 p(M)=1 p(L)=1 p(K)=1 p(I)=1 p(H)=1 p(G)=1 p(F)=1 p(E)=1 p(D)=1 p(C)=1 p(A)=1 
of node: Query_10002_S_coeruleus_OMJ73934_1: p(Y)=1 p(W)=1 p(V)=1 p(T)=1 p(S)=1 p(R)=1 p(Q)=1 p(P)=1 p(N)=1 p(M)=1 p(L)=1 p(K)=1 p(I)=1 p(H)=1 p(G)=1 p(F)=1 p(E)=1 p(D)=1 p(C)=1 p(A)=1 
of node: Query_10003_S_coeruleus_OMJ69558_1: p(Y)=1 p(W)=1 p(V)=1 p(T)=1 p(S)=1 p(R)=1 p(Q)=1 p(P)=1 p(N)=1 p(M)=1 p(L)=1 p(K)=1 p(I)=1 p(H)=1 p(G)=1 p(F)=1 p(E)=1 p(D)=1 p(C)=1 p(A)=1 
of node: Query_10004_S_coeruleus_OMJ69161_1: p(Y)=1 p(W)=1 p(V)=1 p(T)=1 p(S)=1 p(R)=1 p(Q)=1 p(P)=1 p(N)=1 p(M)=1 p(L)=1 p(K)=1 p(I)=1 p(H)=1 p(G)=1 p(F)=1 p(E)=1 p(D)=1 p(C)=1 p(A)=1 
of node: N3: 
of node: N2: 
of node: Query_10005_I_multifiliis_XP_004037107_1: p(Y)=1 p(W)=1 p(V)=1 p(T)=1 p(S)=1 p(R)=1 p(Q)=1 p(P)=1 p(N)=1 p(M)=1 p(L)=1 p(K)=1 p(I)=1 p(H)=1 p(G)=1 p(F)=1 p(E)=1 p(D)=1 p(C)=1 p(A)=1 
of node: Query_10017_P_tetraurelia_4763309_XM_001436570_1: p(Y)=1 p(W)=1 p(V)=1 p(T)=1 p(S)=1 p(R)=1 p(Q)=1 p(P)=1 p(N)=1 p(M)=1 p(L)=1 p(K)=1 p(I)=1 p(H)=1 p(G)=1 p(F)=1 p(E)=1 p(D)=1 p(C)=1 p(A)=1 
of node: Query_10018_P_tetraurelia_4777128_XM_001450406_1: p(Y)=1 p(W)=1 p(V)=1 p(T)=1 p(S)=1 p(R)=1 p(Q)=1 p(P)=1 p(N)=1 p(M)=1 p(L)=1 p(K)=1 p(I)=1 p(H)=1 p(G)=1 p(F)=1 p(E)=1 p(D)=1 p(C)=1 p(A)=1 
of node: N8: 
of node: Query_10019_P_tetraurelia_4788937_XM_001462324_1: p(Y)=1 p(W)=1 p(V)=1 p(T)=1 p(S)=1 p(R)=1 p(Q)=1 p(P)=1 p(N)=1 p(M)=1 p(L)=1 p(K)=1 p(I)=1 p(H)=1 p(G)=1 p(F)=1 p(E)=1 p(D)=1 p(C)=1 p(A)=1 
of node: Query_10020_P_tetraurelia_4780874_XM_001454249_1: p(Y)=1 p(W)=1 p(V)=1 p(T)=1 p(S)=1 p(R)=1 p(Q)=1 p(P)=1 p(N)=1 p(M)=1 p(L)=1 p(K)=1 p(I)=1 p(H)=1 p(G)=1 p(F)=1 p(E)=1 p(D)=1 p(C)=1 p(A)=1 
of node: N9: 
of node: N7: 
of node: N6: 
of node: Query_10006_I_multifiliis_XP_004027529_1: p(Y)=1 p(W)=1 p(V)=1 p(T)=1 p(S)=1 p(R)=1 p(Q)=1 p(P)=1 p(N)=1 p(M)=1 p(L)=1 p(K)=1 p(I)=1 p(H)=1 p(G)=1 p(F)=1 p(E)=1 p(D)=1 p(C)=1 p(A)=1 
of node: Query_10009_P_persalinus_KRX06260_1: p(Y)=1 p(W)=1 p(V)=1 p(T)=1 p(S)=1 p(R)=1 p(Q)=1 p(P)=1 p(N)=1 p(M)=1 p(L)=1 p(K)=1 p(I)=1 p(H)=1 p(G)=1 p(F)=1 p(E)=1 p(D)=1 p(C)=1 p(A)=1 
of node: N12: 
of node: Query_10015_T_thermophilus_3308907_XM_001021348_3: p(L)=1 
of node: N11: 
of node: Query_10014_T_thermophilus_3301068_XM_012799280_1: p(Y)=1 p(W)=1 p(V)=1 p(T)=1 p(S)=1 p(R)=1 p(Q)=1 p(P)=1 p(N)=1 p(M)=1 p(L)=1 p(K)=1 p(I)=1 p(H)=1 p(G)=1 p(F)=1 p(E)=1 p(D)=1 p(C)=1 p(A)=1 
of node: Query_10016_T_thermophilus_3301436_XM_001024256_2: p(F)=1 
of node: N13: 
of node: N10: 
of node: N5: 
of node: Query_10007_H_grandinella_TNV85118_1: p(Y)=1 p(W)=1 p(V)=1 p(T)=1 p(S)=1 p(R)=1 p(Q)=1 p(P)=1 p(N)=1 p(M)=1 p(L)=1 p(K)=1 p(I)=1 p(H)=1 p(G)=1 p(F)=1 p(E)=1 p(D)=1 p(C)=1 p(A)=1 
of node: Query_10008_S_lemnae_CDW82547_1: p(Y)=1 p(W)=1 p(V)=1 p(T)=1 p(S)=1 p(R)=1 p(Q)=1 p(P)=1 p(N)=1 p(M)=1 p(L)=1 p(K)=1 p(I)=1 p(H)=1 p(G)=1 p(F)=1 p(E)=1 p(D)=1 p(C)=1 p(A)=1 
of node: N15: 
of node: Query_10010_D_lutheri_KAG8465329_1: p(Y)=1 p(W)=1 p(V)=1 p(T)=1 p(S)=1 p(R)=1 p(Q)=1 p(P)=1 p(N)=1 p(M)=1 p(L)=1 p(K)=1 p(I)=1 p(H)=1 p(G)=1 p(F)=1 p(E)=1 p(D)=1 p(C)=1 p(A)=1 
of node: Query_10072_C_tobin_181777: p(Y)=1 p(W)=1 p(V)=1 p(T)=1 p(S)=1 p(R)=1 p(Q)=1 p(P)=1 p(N)=1 p(M)=1 p(L)=1 p(K)=1 p(I)=1 p(H)=1 p(G)=1 p(F)=1 p(E)=1 p(D)=1 p(C)=1 p(A)=1 
of node: N22: 
of node: Query_10081_P_imperforata_766787: p(Y)=1 p(W)=1 p(V)=1 p(T)=1 p(S)=1 p(R)=1 p(Q)=1 p(P)=1 p(N)=1 p(M)=1 p(L)=1 p(K)=1 p(I)=1 p(H)=1 p(G)=1 p(F)=1 p(E)=1 p(D)=1 p(C)=1 p(A)=1 
of node: Query_10084_O_CCMP1393_73314: p(Y)=1 p(W)=1 p(V)=1 p(T)=1 p(S)=1 p(R)=1 p(Q)=1 p(P)=1 p(N)=1 p(M)=1 p(L)=1 p(K)=1 p(I)=1 p(H)=1 p(G)=1 p(F)=1 p(E)=1 p(D)=1 p(C)=1 p(A)=1 
of node: Query_10085_O_CCMP1393_1253442: p(Y)=1 p(W)=1 p(V)=1 p(T)=1 p(S)=1 p(R)=1 p(Q)=1 p(P)=1 p(N)=1 p(M)=1 p(L)=1 p(K)=1 p(I)=1 p(H)=1 p(G)=1 p(F)=1 p(E)=1 p(D)=1 p(C)=1 p(A)=1 
of node: N24: 
of node: N23: 
of node: N21: 
of node: Query_10013_C_okamuranus_15773_1: p(Y)=1 p(W)=1 p(V)=1 p(T)=1 p(S)=1 p(R)=1 p(Q)=1 p(P)=1 p(N)=1 p(M)=1 p(L)=1 p(K)=1 p(I)=1 p(H)=1 p(G)=1 p(F)=1 p(E)=1 p(D)=1 p(C)=1 p(A)=1 
of node: Query_10076_E_siliculosus_19220: p(Y)=1 p(W)=1 p(V)=1 p(T)=1 p(S)=1 p(R)=1 p(Q)=1 p(P)=1 p(N)=1 p(M)=1 p(L)=1 p(K)=1 p(I)=1 p(H)=1 p(G)=1 p(F)=1 p(E)=1 p(D)=1 p(C)=1 p(A)=1 
of node: Query_10077_E_siliculosus_19219: p(Y)=1 p(W)=1 p(V)=1 p(T)=1 p(S)=1 p(R)=1 p(Q)=1 p(P)=1 p(N)=1 p(M)=1 p(L)=1 p(K)=1 p(I)=1 p(H)=1 p(G)=1 p(F)=1 p(E)=1 p(D)=1 p(C)=1 p(A)=1 
of node: Query_10078_E_siliculosus_32446: p(Y)=1 p(W)=1 p(V)=1 p(T)=1 p(S)=1 p(R)=1 p(Q)=1 p(P)=1 p(N)=1 p(M)=1 p(L)=1 p(K)=1 p(I)=1 p(H)=1 p(G)=1 p(F)=1 p(E)=1 p(D)=1 p(C)=1 p(A)=1 
of node: N31: 
of node: N30: 
of node: N29: 
of node: Query_10080_T_minus_246899: p(Y)=1 p(W)=1 p(V)=1 p(T)=1 p(S)=1 p(R)=1 p(Q)=1 p(P)=1 p(N)=1 p(M)=1 p(L)=1 p(K)=1 p(I)=1 p(H)=1 p(G)=1 p(F)=1 p(E)=1 p(D)=1 p(C)=1 p(A)=1 
of node: Query_10082_T_minus_324313: p(Y)=1 p(W)=1 p(V)=1 p(T)=1 p(S)=1 p(R)=1 p(Q)=1 p(P)=1 p(N)=1 p(M)=1 p(L)=1 p(K)=1 p(I)=1 p(H)=1 p(G)=1 p(F)=1 p(E)=1 p(D)=1 p(C)=1 p(A)=1 
of node: N32: 
of node: N28: 
of node: Query_10089_K_nitens_14574: p(Y)=1 p(W)=1 p(V)=1 p(T)=1 p(S)=1 p(R)=1 p(Q)=1 p(P)=1 p(N)=1 p(M)=1 p(L)=1 p(K)=1 p(I)=1 p(H)=1 p(G)=1 p(F)=1 p(E)=1 p(D)=1 p(C)=1 p(A)=1 
of node: N27: 
of node: Query_10021_C_lentillifera_93795: p(Y)=1 p(W)=1 p(V)=1 p(T)=1 p(S)=1 p(R)=1 p(Q)=1 p(P)=1 p(N)=1 p(M)=1 p(L)=1 p(K)=1 p(I)=1 p(H)=1 p(G)=1 p(F)=1 p(E)=1 p(D)=1 p(C)=1 p(A)=1 
of node: Query_10030_S_reticulata_789434: p(Y)=1 p(W)=1 p(V)=1 p(T)=1 p(S)=1 p(R)=1 p(Q)=1 p(P)=1 p(N)=1 p(M)=1 p(L)=1 p(K)=1 p(I)=1 p(H)=1 p(G)=1 p(F)=1 p(E)=1 p(D)=1 p(C)=1 p(A)=1 
of node: Query_10058_A_glomerata_8755: p(Y)=1 p(W)=1 p(V)=1 p(T)=1 p(S)=1 p(R)=1 p(Q)=1 p(P)=1 p(N)=1 p(M)=1 p(L)=1 p(K)=1 p(I)=1 p(H)=1 p(G)=1 p(F)=1 p(E)=1 p(D)=1 p(C)=1 p(A)=1 
of node: N39: 
of node: N38: 
of node: Query_10023_D_armatus_B2533v2_219779_MIX12088_6_28: p(Y)=1 p(W)=1 p(V)=1 p(T)=1 p(S)=1 p(R)=1 p(Q)=1 p(P)=1 p(N)=1 p(M)=1 p(L)=1 p(K)=1 p(I)=1 p(H)=1 p(G)=1 p(F)=1 p(E)=1 p(D)=1 p(C)=1 p(A)=1 
of node: Query_10067_E_costatus_2444019: p(Y)=1 p(W)=1 p(V)=1 p(T)=1 p(S)=1 p(R)=1 p(Q)=1 p(P)=1 p(N)=1 p(M)=1 p(L)=1 p(K)=1 p(I)=1 p(H)=1 p(G)=1 p(F)=1 p(E)=1 p(D)=1 p(C)=1 p(A)=1 
of node: N44: 
of node: Query_10039_T_deserticola_497567: p(Y)=1 p(W)=1 p(V)=1 p(T)=1 p(S)=1 p(R)=1 p(Q)=1 p(P)=1 p(N)=1 p(M)=1 p(L)=1 p(K)=1 p(I)=1 p(H)=1 p(G)=1 p(F)=1 p(E)=1 p(D)=1 p(C)=1 p(A)=1 
of node: Query_10040_T_deserticola_397729: p(Y)=1 p(W)=1 p(V)=1 p(T)=1 p(S)=1 p(R)=1 p(Q)=1 p(P)=1 p(N)=1 p(M)=1 p(L)=1 p(K)=1 p(I)=1 p(H)=1 p(G)=1 p(F)=1 p(E)=1 p(D)=1 p(C)=1 p(A)=1 
of node: N46: 
of node: Query_10046_T_obliquus_2667452: p(Y)=1 p(W)=1 p(V)=1 p(T)=1 p(S)=1 p(R)=1 p(Q)=1 p(P)=1 p(N)=1 p(M)=1 p(L)=1 p(K)=1 p(I)=1 p(H)=1 p(G)=1 p(F)=1 p(E)=1 p(D)=1 p(C)=1 p(A)=1 
of node: N45: 
of node: N43: 
of node: Query_10053_F_rotunda_4546381: p(Y)=1 p(W)=1 p(V)=1 p(T)=1 p(S)=1 p(R)=1 p(Q)=1 p(P)=1 p(N)=1 p(M)=1 p(L)=1 p(K)=1 p(I)=1 p(H)=1 p(G)=1 p(F)=1 p(E)=1 p(D)=1 p(C)=1 p(A)=1 
of node: N42: 
of node: Query_10056_C_zofingiensis_14744: p(Y)=1 p(W)=1 p(V)=1 p(T)=1 p(S)=1 p(R)=1 p(Q)=1 p(P)=1 p(N)=1 p(M)=1 p(L)=1 p(K)=1 p(I)=1 p(H)=1 p(G)=1 p(F)=1 p(E)=1 p(D)=1 p(C)=1 p(A)=1 
of node: N41: 
of node: Query_10032_V_carteri_1250: p(Y)=1 p(W)=1 p(V)=1 p(T)=1 p(S)=1 p(R)=1 p(Q)=1 p(P)=1 p(N)=1 p(M)=1 p(L)=1 p(K)=1 p(I)=1 p(H)=1 p(G)=1 p(F)=1 p(E)=1 p(D)=1 p(C)=1 p(A)=1 
of node: Query_10055_G_pectorale_1436: p(Y)=1 p(W)=1 p(V)=1 p(T)=1 p(S)=1 p(R)=1 p(Q)=1 p(P)=1 p(N)=1 p(M)=1 p(L)=1 p(K)=1 p(I)=1 p(H)=1 p(G)=1 p(F)=1 p(E)=1 p(D)=1 p(C)=1 p(A)=1 
of node: N49: 
of node: Query_10033_C_reinhardtii_4651: p(Y)=1 p(W)=1 p(V)=1 p(T)=1 p(S)=1 p(R)=1 p(Q)=1 p(P)=1 p(N)=1 p(M)=1 p(L)=1 p(K)=1 p(I)=1 p(H)=1 p(G)=1 p(F)=1 p(E)=1 p(D)=1 p(C)=1 p(A)=1 
of node: N48: 
of node: Query_10034_D_salina_11876: p(Y)=1 p(W)=1 p(V)=1 p(T)=1 p(S)=1 p(R)=1 p(Q)=1 p(P)=1 p(N)=1 p(M)=1 p(L)=1 p(K)=1 p(I)=1 p(H)=1 p(G)=1 p(F)=1 p(E)=1 p(D)=1 p(C)=1 p(A)=1 
of node: N47: 
of node: N40: 
of node: N37: 
of node: Query_10022_R_subcapitata_NIES_35_12587: p(Y)=1 p(W)=1 p(V)=1 p(T)=1 p(S)=1 p(R)=1 p(Q)=1 p(P)=1 p(N)=1 p(M)=1 p(L)=1 p(K)=1 p(I)=1 p(H)=1 p(G)=1 p(F)=1 p(E)=1 p(D)=1 p(C)=1 p(A)=1 
of node: Query_10050_M_neglectum_3550_XM_014042789_1: p(Y)=1 p(W)=1 p(V)=1 p(T)=1 p(S)=1 p(R)=1 p(Q)=1 p(P)=1 p(N)=1 p(M)=1 p(L)=1 p(K)=1 p(I)=1 p(H)=1 p(G)=1 p(F)=1 p(E)=1 p(D)=1 p(C)=1 p(A)=1 
of node: N51: 
of node: Query_10024_D_armatus_B2533v2_187293: p(Y)=1 p(W)=1 p(V)=1 p(T)=1 p(S)=1 p(R)=1 p(Q)=1 p(P)=1 p(N)=1 p(M)=1 p(L)=1 p(K)=1 p(I)=1 p(H)=1 p(G)=1 p(F)=1 p(E)=1 p(D)=1 p(C)=1 p(A)=1 
of node: Query_10035_T_deserticola_4180879: p(Y)=1 p(W)=1 p(V)=1 p(T)=1 p(S)=1 p(R)=1 p(Q)=1 p(P)=1 p(N)=1 p(M)=1 p(L)=1 p(K)=1 p(I)=1 p(H)=1 p(G)=1 p(F)=1 p(E)=1 p(D)=1 p(C)=1 p(A)=1 
of node: Query_10043_T_obliquus_34218: p(Y)=1 p(W)=1 p(V)=1 p(T)=1 p(S)=1 p(R)=1 p(Q)=1 p(P)=1 p(N)=1 p(M)=1 p(L)=1 p(K)=1 p(I)=1 p(H)=1 p(G)=1 p(F)=1 p(E)=1 p(D)=1 p(C)=1 p(A)=1 
of node: N56: 
of node: Query_10065_E_costatus_2442078: p(Y)=1 p(W)=1 p(V)=1 p(T)=1 p(S)=1 p(R)=1 p(Q)=1 p(P)=1 p(N)=1 p(M)=1 p(L)=1 p(K)=1 p(I)=1 p(H)=1 p(G)=1 p(F)=1 p(E)=1 p(D)=1 p(C)=1 p(A)=1 
of node: N55: 
of node: Query_10051_F_rotunda_4297391: p(Y)=1 p(W)=1 p(V)=1 p(T)=1 p(S)=1 p(R)=1 p(Q)=1 p(P)=1 p(N)=1 p(M)=1 p(L)=1 p(K)=1 p(I)=1 p(H)=1 p(G)=1 p(F)=1 p(E)=1 p(D)=1 p(C)=1 p(A)=1 
of node: N54: 
of node: N53: 
of node: Query_10057_C__zofingiensis_14806: p(Y)=1 p(W)=1 p(V)=1 p(T)=1 p(S)=1 p(R)=1 p(Q)=1 p(P)=1 p(N)=1 p(M)=1 p(L)=1 p(K)=1 p(I)=1 p(H)=1 p(G)=1 p(F)=1 p(E)=1 p(D)=1 p(C)=1 p(A)=1 
of node: N52: 
of node: N50: 
of node: N36: 
of node: Query_10025_D_armatus_B2533v2_197035: p(Y)=1 p(W)=1 p(V)=1 p(T)=1 p(S)=1 p(R)=1 p(Q)=1 p(P)=1 p(N)=1 p(M)=1 p(L)=1 p(K)=1 p(I)=1 p(H)=1 p(G)=1 p(F)=1 p(E)=1 p(D)=1 p(C)=1 p(A)=1 
of node: Query_10038_T_deserticola_4123243: p(Y)=1 p(W)=1 p(V)=1 p(T)=1 p(S)=1 p(R)=1 p(Q)=1 p(P)=1 p(N)=1 p(M)=1 p(L)=1 p(K)=1 p(I)=1 p(H)=1 p(G)=1 p(F)=1 p(E)=1 p(D)=1 p(C)=1 p(A)=1 
of node: Query_10041_T_deserticola_4104144: p(Y)=1 p(W)=1 p(V)=1 p(T)=1 p(S)=1 p(R)=1 p(Q)=1 p(P)=1 p(N)=1 p(M)=1 p(L)=1 p(K)=1 p(I)=1 p(H)=1 p(G)=1 p(F)=1 p(E)=1 p(D)=1 p(C)=1 p(A)=1 
of node: N66: 
of node: Query_10048_T_obliquus_1342196: p(Y)=1 p(W)=1 p(V)=1 p(T)=1 p(S)=1 p(R)=1 p(Q)=1 p(P)=1 p(N)=1 p(M)=1 p(L)=1 p(K)=1 p(I)=1 p(H)=1 p(G)=1 p(F)=1 p(E)=1 p(D)=1 p(C)=1 p(A)=1 
of node: N65: 
of node: Query_10066_E_costatus_2654810: p(Y)=1 p(W)=1 p(V)=1 p(T)=1 p(S)=1 p(R)=1 p(Q)=1 p(P)=1 p(N)=1 p(M)=1 p(L)=1 p(K)=1 p(I)=1 p(H)=1 p(G)=1 p(F)=1 p(E)=1 p(D)=1 p(C)=1 p(A)=1 
of node: N64: 
of node: Query_10049_T_obliquus_2678677: p(Y)=1 p(W)=1 p(V)=1 p(T)=1 p(S)=1 p(R)=1 p(Q)=1 p(P)=1 p(N)=1 p(M)=1 p(L)=1 p(K)=1 p(I)=1 p(H)=1 p(G)=1 p(F)=1 p(E)=1 p(D)=1 p(C)=1 p(A)=1 
of node: Query_10068_E_costatus_2545020: p(Y)=1 p(W)=1 p(V)=1 p(T)=1 p(S)=1 p(R)=1 p(Q)=1 p(P)=1 p(N)=1 p(M)=1 p(L)=1 p(K)=1 p(I)=1 p(H)=1 p(G)=1 p(F)=1 p(E)=1 p(D)=1 p(C)=1 p(A)=1 
of node: N68: 
of node: Query_10054_F_rotunda_2966951: p(Y)=1 p(W)=1 p(V)=1 p(T)=1 p(S)=1 p(R)=1 p(Q)=1 p(P)=1 p(N)=1 p(M)=1 p(L)=1 p(K)=1 p(I)=1 p(H)=1 p(G)=1 p(F)=1 p(E)=1 p(D)=1 p(C)=1 p(A)=1 
of node: N67: 
of node: N63: 
of node: N62: 
of node: Query_10029_D_armatus_B2533v2_197034: p(Y)=1 p(W)=1 p(V)=1 p(T)=1 p(S)=1 p(R)=1 p(Q)=1 p(P)=1 p(N)=1 p(M)=1 p(L)=1 p(K)=1 p(I)=1 p(H)=1 p(G)=1 p(F)=1 p(E)=1 p(D)=1 p(C)=1 p(A)=1 
of node: N61: 
of node: Query_10036_T_deserticola_4457248: p(Y)=1 p(W)=1 p(V)=1 p(T)=1 p(S)=1 p(R)=1 p(Q)=1 p(P)=1 p(N)=1 p(M)=1 p(L)=1 p(K)=1 p(I)=1 p(H)=1 p(G)=1 p(F)=1 p(E)=1 p(D)=1 p(C)=1 p(A)=1 
of node: Query_10042_T_deserticola_4456753: p(Y)=1 p(W)=1 p(V)=1 p(T)=1 p(S)=1 p(R)=1 p(Q)=1 p(P)=1 p(N)=1 p(M)=1 p(L)=1 p(K)=1 p(I)=1 p(H)=1 p(G)=1 p(F)=1 p(E)=1 p(D)=1 p(C)=1 p(A)=1 
of node: N73: 
of node: Query_10044_T_obliquus_2749128: p(Y)=1 p(W)=1 p(V)=1 p(T)=1 p(S)=1 p(R)=1 p(Q)=1 p(P)=1 p(N)=1 p(M)=1 p(L)=1 p(K)=1 p(I)=1 p(H)=1 p(G)=1 p(F)=1 p(E)=1 p(D)=1 p(C)=1 p(A)=1 
of node: N72: 
of node: Query_10064_E_costatus_2565032: p(Y)=1 p(W)=1 p(V)=1 p(T)=1 p(S)=1 p(R)=1 p(Q)=1 p(P)=1 p(N)=1 p(M)=1 p(L)=1 p(K)=1 p(I)=1 p(H)=1 p(G)=1 p(F)=1 p(E)=1 p(D)=1 p(C)=1 p(A)=1 
of node: N71: 
of node: Query_10037_T_deserticola_4491635: p(Y)=1 p(W)=1 p(V)=1 p(T)=1 p(S)=1 p(R)=1 p(Q)=1 p(P)=1 p(N)=1 p(M)=1 p(L)=1 p(K)=1 p(I)=1 p(H)=1 p(G)=1 p(F)=1 p(E)=1 p(D)=1 p(C)=1 p(A)=1 
of node: Query_10045_T_obliquus_2801464: p(Y)=1 p(W)=1 p(V)=1 p(T)=1 p(S)=1 p(R)=1 p(Q)=1 p(P)=1 p(N)=1 p(M)=1 p(L)=1 p(K)=1 p(I)=1 p(H)=1 p(G)=1 p(F)=1 p(E)=1 p(D)=1 p(C)=1 p(A)=1 
of node: N75: 
of node: Query_10061_E_costatus_2596337: p(Y)=1 p(W)=1 p(V)=1 p(T)=1 p(S)=1 p(R)=1 p(Q)=1 p(P)=1 p(N)=1 p(M)=1 p(L)=1 p(K)=1 p(I)=1 p(H)=1 p(G)=1 p(F)=1 p(E)=1 p(D)=1 p(C)=1 p(A)=1 
of node: N74: 
of node: N70: 
of node: Query_10052_F_rotunda_4369571: p(Y)=1 p(W)=1 p(V)=1 p(T)=1 p(S)=1 p(R)=1 p(Q)=1 p(P)=1 p(N)=1 p(M)=1 p(L)=1 p(K)=1 p(I)=1 p(H)=1 p(G)=1 p(F)=1 p(E)=1 p(D)=1 p(C)=1 p(A)=1 
of node: N69: 
of node: N60: 
of node: Query_10063_E_costatus_2497596: p(Y)=1 p(W)=1 p(V)=1 p(T)=1 p(S)=1 p(R)=1 p(Q)=1 p(P)=1 p(N)=1 p(M)=1 p(L)=1 p(K)=1 p(I)=1 p(H)=1 p(G)=1 p(F)=1 p(E)=1 p(D)=1 p(C)=1 p(A)=1 
of node: N59: 
of node: Query_10026_D_armatus_B2533v2_213334_MIX5643_18_2: p(Y)=1 p(W)=1 p(V)=1 p(T)=1 p(S)=1 p(R)=1 p(Q)=1 p(P)=1 p(N)=1 p(M)=1 p(L)=1 p(K)=1 p(I)=1 p(H)=1 p(G)=1 p(F)=1 p(E)=1 p(D)=1 p(C)=1 p(A)=1 
of node: Query_10028_D_armatus_B2533v2_192803: p(Y)=1 p(W)=1 p(V)=1 p(T)=1 p(S)=1 p(R)=1 p(Q)=1 p(P)=1 p(N)=1 p(M)=1 p(L)=1 p(K)=1 p(I)=1 p(H)=1 p(G)=1 p(F)=1 p(E)=1 p(D)=1 p(C)=1 p(A)=1 
of node: N77: 
of node: Query_10027_D_armatus_B2533v2_196199: p(Y)=1 p(W)=1 p(V)=1 p(T)=1 p(S)=1 p(R)=1 p(Q)=1 p(P)=1 p(N)=1 p(M)=1 p(L)=1 p(K)=1 p(I)=1 p(H)=1 p(G)=1 p(F)=1 p(E)=1 p(D)=1 p(C)=1 p(A)=1 
of node: Query_10062_E_costatus_2696053: p(G)=1 
of node: N79: 
of node: Query_10047_T_obliquus_1687850: p(Y)=1 p(W)=1 p(V)=1 p(T)=1 p(S)=1 p(R)=1 p(Q)=1 p(P)=1 p(N)=1 p(M)=1 p(L)=1 p(K)=1 p(I)=1 p(H)=1 p(G)=1 p(F)=1 p(E)=1 p(D)=1 p(C)=1 p(A)=1 
of node: N78: 
of node: N76: 
of node: N58: 
of node: Query_10031_S_reticulata_789337: p(Y)=1 p(W)=1 p(V)=1 p(T)=1 p(S)=1 p(R)=1 p(Q)=1 p(P)=1 p(N)=1 p(M)=1 p(L)=1 p(K)=1 p(I)=1 p(H)=1 p(G)=1 p(F)=1 p(E)=1 p(D)=1 p(C)=1 p(A)=1 
of node: Query_10059_A_glomerata_5708: p(Y)=1 p(W)=1 p(V)=1 p(T)=1 p(S)=1 p(R)=1 p(Q)=1 p(P)=1 p(N)=1 p(M)=1 p(L)=1 p(K)=1 p(I)=1 p(H)=1 p(G)=1 p(F)=1 p(E)=1 p(D)=1 p(C)=1 p(A)=1 
of node: N80: 
of node: N57: 
of node: N35: 
of node: Query_10060_C_variabilis_54927: p(Y)=1 p(W)=1 p(V)=1 p(T)=1 p(S)=1 p(R)=1 p(Q)=1 p(P)=1 p(N)=1 p(M)=1 p(L)=1 p(K)=1 p(I)=1 p(H)=1 p(G)=1 p(F)=1 p(E)=1 p(D)=1 p(C)=1 p(A)=1 
of node: Query_10079_N_oceanica_577932: p(Y)=1 p(W)=1 p(V)=1 p(T)=1 p(S)=1 p(R)=1 p(Q)=1 p(P)=1 p(N)=1 p(M)=1 p(L)=1 p(K)=1 p(I)=1 p(H)=1 p(G)=1 p(F)=1 p(E)=1 p(D)=1 p(C)=1 p(A)=1 
of node: N81: 
of node: N34: 
of node: Query_10090_M_viride_23399: p(Y)=1 p(W)=1 p(V)=1 p(T)=1 p(S)=1 p(R)=1 p(Q)=1 p(P)=1 p(N)=1 p(M)=1 p(L)=1 p(K)=1 p(I)=1 p(H)=1 p(G)=1 p(F)=1 p(E)=1 p(D)=1 p(C)=1 p(A)=1 
of node: Query_10091_M_viride_23400: p(Y)=1 p(W)=1 p(V)=1 p(T)=1 p(S)=1 p(R)=1 p(Q)=1 p(P)=1 p(N)=1 p(M)=1 p(L)=1 p(K)=1 p(I)=1 p(H)=1 p(G)=1 p(F)=1 p(E)=1 p(D)=1 p(C)=1 p(A)=1 
of node: N82: 
of node: N33: 
of node: N26: 
of node: Query_10069_C_CCMP2293_1954666: p(Y)=1 p(W)=1 p(V)=1 p(T)=1 p(S)=1 p(R)=1 p(Q)=1 p(P)=1 p(N)=1 p(M)=1 p(L)=1 p(K)=1 p(I)=1 p(H)=1 p(G)=1 p(F)=1 p(E)=1 p(D)=1 p(C)=1 p(A)=1 
of node: N25: 
of node: N20: 
of node: Query_10012_P_multistrata_VEU44665_1: p(Y)=1 p(W)=1 p(V)=1 p(T)=1 p(S)=1 p(R)=1 p(Q)=1 p(P)=1 p(N)=1 p(M)=1 p(L)=1 p(K)=1 p(I)=1 p(H)=1 p(G)=1 p(F)=1 p(E)=1 p(D)=1 p(C)=1 p(A)=1 
of node: Query_10083_P_CCMP2097_591535: p(Y)=1 p(W)=1 p(V)=1 p(T)=1 p(S)=1 p(R)=1 p(Q)=1 p(P)=1 p(N)=1 p(M)=1 p(L)=1 p(K)=1 p(I)=1 p(H)=1 p(G)=1 p(F)=1 p(E)=1 p(D)=1 p(C)=1 p(A)=1 
of node: N84: 
of node: Query_10075_P_antarctica_8467: p(Y)=1 p(W)=1 p(V)=1 p(T)=1 p(S)=1 p(R)=1 p(Q)=1 p(P)=1 p(N)=1 p(M)=1 p(L)=1 p(K)=1 p(I)=1 p(H)=1 p(G)=1 p(F)=1 p(E)=1 p(D)=1 p(C)=1 p(A)=1 
of node: Query_10092_B_natans_126593: p(Y)=1 p(W)=1 p(V)=1 p(T)=1 p(S)=1 p(R)=1 p(Q)=1 p(P)=1 p(N)=1 p(M)=1 p(L)=1 p(K)=1 p(I)=1 p(H)=1 p(G)=1 p(F)=1 p(E)=1 p(D)=1 p(C)=1 p(A)=1 
of node: N86: 
of node: Query_10086_P_umbilicalis_6581: p(Y)=1 p(W)=1 p(V)=1 p(T)=1 p(S)=1 p(R)=1 p(Q)=1 p(P)=1 p(N)=1 p(M)=1 p(L)=1 p(K)=1 p(I)=1 p(H)=1 p(G)=1 p(F)=1 p(E)=1 p(D)=1 p(C)=1 p(A)=1 
of node: Query_10088_P_yezoensis_9646_g1766_1: p(Y)=1 p(W)=1 p(V)=1 p(T)=1 p(S)=1 p(R)=1 p(Q)=1 p(P)=1 p(N)=1 p(M)=1 p(L)=1 p(K)=1 p(I)=1 p(H)=1 p(G)=1 p(F)=1 p(E)=1 p(D)=1 p(C)=1 p(A)=1 
of node: N88: 
of node: Query_10087_P_umbilicalis_7075: p(Y)=1 p(W)=1 p(V)=1 p(T)=1 p(S)=1 p(R)=1 p(Q)=1 p(P)=1 p(N)=1 p(M)=1 p(L)=1 p(K)=1 p(I)=1 p(H)=1 p(G)=1 p(F)=1 p(E)=1 p(D)=1 p(C)=1 p(A)=1 
of node: N87: 
of node: N85: 
of node: N83: 
of node: N19: 
of node: Query_10011_E_huxleyi_XP_005775047_1: p(Y)=1 p(W)=1 p(V)=1 p(T)=1 p(S)=1 p(R)=1 p(Q)=1 p(P)=1 p(N)=1 p(M)=1 p(L)=1 p(K)=1 p(I)=1 p(H)=1 p(G)=1 p(F)=1 p(E)=1 p(D)=1 p(C)=1 p(A)=1 
of node: Query_10073_C_tobin_182412: p(Y)=1 p(W)=1 p(V)=1 p(T)=1 p(S)=1 p(R)=1 p(Q)=1 p(P)=1 p(N)=1 p(M)=1 p(L)=1 p(K)=1 p(I)=1 p(H)=1 p(G)=1 p(F)=1 p(E)=1 p(D)=1 p(C)=1 p(A)=1 
of node: N90: 
of node: Query_10074_P_globosa_25178: p(Y)=1 p(W)=1 p(V)=1 p(T)=1 p(S)=1 p(R)=1 p(Q)=1 p(P)=1 p(N)=1 p(M)=1 p(L)=1 p(K)=1 p(I)=1 p(H)=1 p(G)=1 p(F)=1 p(E)=1 p(D)=1 p(C)=1 p(A)=1 
of node: N89: 
of node: N18: 
of node: Query_10093_HUMAN_SEPT6: p(Y)=1 p(W)=1 p(V)=1 p(T)=1 p(S)=1 p(R)=1 p(Q)=1 p(P)=1 p(N)=1 p(M)=1 p(L)=1 p(K)=1 p(I)=1 p(H)=1 p(G)=1 p(F)=1 p(E)=1 p(D)=1 p(C)=1 p(A)=1 
of node: Query_10099_HUMAN_SEPT11: p(Y)=1 p(W)=1 p(V)=1 p(T)=1 p(S)=1 p(R)=1 p(Q)=1 p(P)=1 p(N)=1 p(M)=1 p(L)=1 p(K)=1 p(I)=1 p(H)=1 p(G)=1 p(F)=1 p(E)=1 p(D)=1 p(C)=1 p(A)=1 
of node: N103: 
of node: Query_10096_HUMAN_SEPT8: p(Y)=1 p(W)=1 p(V)=1 p(T)=1 p(S)=1 p(R)=1 p(Q)=1 p(P)=1 p(N)=1 p(M)=1 p(L)=1 p(K)=1 p(I)=1 p(H)=1 p(G)=1 p(F)=1 p(E)=1 p(D)=1 p(C)=1 p(A)=1 
of node: N102: 
of node: Query_10104_HUMAN_SEPT14: p(Y)=1 p(W)=1 p(V)=1 p(T)=1 p(S)=1 p(R)=1 p(Q)=1 p(P)=1 p(N)=1 p(M)=1 p(L)=1 p(K)=1 p(I)=1 p(H)=1 p(G)=1 p(F)=1 p(E)=1 p(D)=1 p(C)=1 p(A)=1 
of node: Query_10105_HUMAN_SEPT10: p(Y)=1 p(W)=1 p(V)=1 p(T)=1 p(S)=1 p(R)=1 p(Q)=1 p(P)=1 p(N)=1 p(M)=1 p(L)=1 p(K)=1 p(I)=1 p(H)=1 p(G)=1 p(F)=1 p(E)=1 p(D)=1 p(C)=1 p(A)=1 
of node: N104: 
of node: N101: 
of node: Query_10144_Drosophila_melanogaster_NP_651961_____Sep5: p(Y)=1 p(W)=1 p(V)=1 p(T)=1 p(S)=1 p(R)=1 p(Q)=1 p(P)=1 p(N)=1 p(M)=1 p(L)=1 p(K)=1 p(I)=1 p(H)=1 p(G)=1 p(F)=1 p(E)=1 p(D)=1 p(C)=1 p(A)=1 
of node: Query_10145_Drosophila_melanogaster_NP_524417_____Sep2: p(Y)=1 p(W)=1 p(V)=1 p(T)=1 p(S)=1 p(R)=1 p(Q)=1 p(P)=1 p(N)=1 p(M)=1 p(L)=1 p(K)=1 p(I)=1 p(H)=1 p(G)=1 p(F)=1 p(E)=1 p(D)=1 p(C)=1 p(A)=1 
of node: N105: 
of node: N100: 
of node: Query_10143_Trichoplax_adhaerens_XP_002112436: p(Y)=1 p(W)=1 p(V)=1 p(T)=1 p(S)=1 p(R)=1 p(Q)=1 p(P)=1 p(N)=1 p(M)=1 p(L)=1 p(K)=1 p(I)=1 p(H)=1 p(G)=1 p(F)=1 p(E)=1 p(D)=1 p(C)=1 p(A)=1 
of node: N99: 
of node: Query_10140_Salpingoeca_rosetta_XP_004992901: p(Y)=1 p(W)=1 p(V)=1 p(T)=1 p(S)=1 p(R)=1 p(Q)=1 p(P)=1 p(N)=1 p(M)=1 p(L)=1 p(K)=1 p(I)=1 p(H)=1 p(G)=1 p(F)=1 p(E)=1 p(D)=1 p(C)=1 p(A)=1 
of node: Query_10141_Monosiga_brevicollis_XP_001745238: p(Y)=1 p(W)=1 p(V)=1 p(T)=1 p(S)=1 p(R)=1 p(Q)=1 p(P)=1 p(N)=1 p(M)=1 p(L)=1 p(K)=1 p(I)=1 p(H)=1 p(G)=1 p(F)=1 p(E)=1 p(D)=1 p(C)=1 p(A)=1 
of node: N107: 
of node: Query_10200_Caenorhabditis_elegans_NP_001041198_2___: p(Y)=1 p(W)=1 p(V)=1 p(T)=1 p(S)=1 p(R)=1 p(Q)=1 p(P)=1 p(N)=1 p(M)=1 p(L)=1 p(K)=1 p(I)=1 p(H)=1 p(G)=1 p(F)=1 p(E)=1 p(D)=1 p(C)=1 p(A)=1 
of node: N106: 
of node: N98: 
of node: Query_10142_Capsaspora_owczarzaki_XP_004340465: p(Y)=1 p(W)=1 p(V)=1 p(T)=1 p(S)=1 p(R)=1 p(Q)=1 p(P)=1 p(N)=1 p(M)=1 p(L)=1 p(K)=1 p(I)=1 p(H)=1 p(G)=1 p(F)=1 p(E)=1 p(D)=1 p(C)=1 p(A)=1 
of node: N97: 
of node: Query_10146_Phycomyces_blakesleeanus_OAD79712: p(Y)=1 p(W)=1 p(V)=1 p(T)=1 p(S)=1 p(R)=1 p(Q)=1 p(P)=1 p(N)=1 p(M)=1 p(L)=1 p(K)=1 p(I)=1 p(H)=1 p(G)=1 p(F)=1 p(E)=1 p(D)=1 p(C)=1 p(A)=1 
of node: Query_10147_Rhizophagus_irregularis_77424: p(Y)=1 p(W)=1 p(V)=1 p(T)=1 p(S)=1 p(R)=1 p(Q)=1 p(P)=1 p(N)=1 p(M)=1 p(L)=1 p(K)=1 p(I)=1 p(H)=1 p(G)=1 p(F)=1 p(E)=1 p(D)=1 p(C)=1 p(A)=1 
of node: N110: 
of node: Query_10148_Basidiobolus_meristosporus_304075: p(Y)=1 p(W)=1 p(V)=1 p(T)=1 p(S)=1 p(R)=1 p(Q)=1 p(P)=1 p(N)=1 p(M)=1 p(L)=1 p(K)=1 p(I)=1 p(H)=1 p(G)=1 p(F)=1 p(E)=1 p(D)=1 p(C)=1 p(A)=1 
of node: Query_10149_Conidiobolus_coronatus_KXN74403: p(Y)=1 p(W)=1 p(V)=1 p(T)=1 p(S)=1 p(R)=1 p(Q)=1 p(P)=1 p(N)=1 p(M)=1 p(L)=1 p(K)=1 p(I)=1 p(H)=1 p(G)=1 p(F)=1 p(E)=1 p(D)=1 p(C)=1 p(A)=1 
of node: N111: 
of node: N109: 
of node: Query_10150_Batrachochytrium_dendrobatidis_XP_006682772: p(Y)=1 p(W)=1 p(V)=1 p(T)=1 p(S)=1 p(R)=1 p(Q)=1 p(P)=1 p(N)=1 p(M)=1 p(L)=1 p(K)=1 p(I)=1 p(H)=1 p(G)=1 p(F)=1 p(E)=1 p(D)=1 p(C)=1 p(A)=1 
of node: N108: 
of node: N96: 
of node: Query_10095_HUMAN_SEPT3: p(S)=1 
of node: Query_10103_HUMAN_SEPT12: p(Y)=1 p(W)=1 p(V)=1 p(T)=1 p(S)=1 p(R)=1 p(Q)=1 p(P)=1 p(N)=1 p(M)=1 p(L)=1 p(K)=1 p(I)=1 p(H)=1 p(G)=1 p(F)=1 p(E)=1 p(D)=1 p(C)=1 p(A)=1 
of node: N117: 
of node: Query_10100_HUMAN_SEPT9: p(S)=1 
of node: N116: 
of node: Query_10126_Phycomyces_blakesleeanus_OAD66261: p(Y)=1 p(W)=1 p(V)=1 p(T)=1 p(S)=1 p(R)=1 p(Q)=1 p(P)=1 p(N)=1 p(M)=1 p(L)=1 p(K)=1 p(I)=1 p(H)=1 p(G)=1 p(F)=1 p(E)=1 p(D)=1 p(C)=1 p(A)=1 
of node: Query_10128_Phycomyces_blakesleeanus_OAD79262: p(Y)=1 p(W)=1 p(V)=1 p(T)=1 p(S)=1 p(R)=1 p(Q)=1 p(P)=1 p(N)=1 p(M)=1 p(L)=1 p(K)=1 p(I)=1 p(H)=1 p(G)=1 p(F)=1 p(E)=1 p(D)=1 p(C)=1 p(A)=1 
of node: N125: 
of node: Query_10129_Rhizophagus_irregularis_82331: p(Y)=1 p(W)=1 p(V)=1 p(T)=1 p(S)=1 p(R)=1 p(Q)=1 p(P)=1 p(N)=1 p(M)=1 p(L)=1 p(K)=1 p(I)=1 p(H)=1 p(G)=1 p(F)=1 p(E)=1 p(D)=1 p(C)=1 p(A)=1 
of node: Query_10130_Cryptococcus_neoformans_XP_012049501_____Hyp3: p(Y)=1 p(W)=1 p(V)=1 p(T)=1 p(S)=1 p(R)=1 p(Q)=1 p(P)=1 p(N)=1 p(M)=1 p(L)=1 p(K)=1 p(I)=1 p(H)=1 p(G)=1 p(F)=1 p(E)=1 p(D)=1 p(C)=1 p(A)=1 
of node: N126: 
of node: N124: 
of node: Query_10131_Aspergillus_nidulans_XP_658998___AspD: p(Y)=1 p(W)=1 p(V)=1 p(T)=1 p(S)=1 p(R)=1 p(Q)=1 p(P)=1 p(N)=1 p(M)=1 p(L)=1 p(K)=1 p(I)=1 p(H)=1 p(G)=1 p(F)=1 p(E)=1 p(D)=1 p(C)=1 p(A)=1 
of node: N123: 
of node: Query_10127_Conidiobolus_coronatus_KXN71164: p(Y)=1 p(W)=1 p(V)=1 p(T)=1 p(S)=1 p(R)=1 p(Q)=1 p(P)=1 p(N)=1 p(M)=1 p(L)=1 p(K)=1 p(I)=1 p(H)=1 p(G)=1 p(F)=1 p(E)=1 p(D)=1 p(C)=1 p(A)=1 
of node: N122: 
of node: Query_10132_Gonapodya_prolifera_KXS10614: p(Y)=1 p(W)=1 p(V)=1 p(T)=1 p(S)=1 p(R)=1 p(Q)=1 p(P)=1 p(N)=1 p(M)=1 p(L)=1 p(K)=1 p(I)=1 p(H)=1 p(G)=1 p(F)=1 p(E)=1 p(D)=1 p(C)=1 p(A)=1 
of node: N121: 
of node: Query_10133_Saccharomyces_cerevisiae_NP_009928_____CDC10: p(Y)=1 p(W)=1 p(V)=1 p(T)=1 p(S)=1 p(R)=1 p(Q)=1 p(P)=1 p(N)=1 p(M)=1 p(L)=1 p(K)=1 p(I)=1 p(H)=1 p(G)=1 p(F)=1 p(E)=1 p(D)=1 p(C)=1 p(A)=1 
of node: N120: 
of node: Query_10136_Monosiga_brevicollis_XP_001749730: p(T)=1 
of node: Query_10139_Paramicrosporidium_saccamoebae_02328: p(Y)=1 p(W)=1 p(V)=1 p(T)=1 p(S)=1 p(R)=1 p(Q)=1 p(P)=1 p(N)=1 p(M)=1 p(L)=1 p(K)=1 p(I)=1 p(H)=1 p(G)=1 p(F)=1 p(E)=1 p(D)=1 p(C)=1 p(A)=1 
of node: N128: 
of node: Query_10137_Salpingoeca_rosetta_XP_004995003: p(D)=1 
of node: N127: 
of node: N119: 
of node: Query_10134_Trichoplax_adhaerens_XP_002109689: p(Y)=1 p(W)=1 p(V)=1 p(T)=1 p(S)=1 p(R)=1 p(Q)=1 p(P)=1 p(N)=1 p(M)=1 p(L)=1 p(K)=1 p(I)=1 p(H)=1 p(G)=1 p(F)=1 p(E)=1 p(D)=1 p(C)=1 p(A)=1 
of node: N118: 
of node: N115: 
of node: Query_10135_Capsaspora_owczarzaki_XP_004346425: p(S)=1 
of node: N114: 
of node: Query_10138_Capsaspora_owczarzaki_XP_011270180: p(Q)=1 
of node: N113: 
of node: Query_10125_Sphaeroforma_arctica_XP_014160581: p(Y)=1 p(W)=1 p(V)=1 p(T)=1 p(S)=1 p(R)=1 p(Q)=1 p(P)=1 p(N)=1 p(M)=1 p(L)=1 p(K)=1 p(I)=1 p(H)=1 p(G)=1 p(F)=1 p(E)=1 p(D)=1 p(C)=1 p(A)=1 
of node: N112: 
of node: N95: 
of node: Query_10094_HUMAN_SEPT4: p(D)=1 
of node: Query_10098_HUMAN_SEPT5: p(Y)=1 p(W)=1 p(V)=1 p(T)=1 p(S)=1 p(R)=1 p(Q)=1 p(P)=1 p(N)=1 p(M)=1 p(L)=1 p(K)=1 p(I)=1 p(H)=1 p(G)=1 p(F)=1 p(E)=1 p(D)=1 p(C)=1 p(A)=1 
of node: N135: 
of node: Query_10101_HUMAN_SEPT1: p(Y)=1 p(W)=1 p(V)=1 p(T)=1 p(S)=1 p(R)=1 p(Q)=1 p(P)=1 p(N)=1 p(M)=1 p(L)=1 p(K)=1 p(I)=1 p(H)=1 p(G)=1 p(F)=1 p(E)=1 p(D)=1 p(C)=1 p(A)=1 
of node: N134: 
of node: Query_10158_Drosophila_melanogaster_NP_573147_____Sep4: p(Y)=1 p(W)=1 p(V)=1 p(T)=1 p(S)=1 p(R)=1 p(Q)=1 p(P)=1 p(N)=1 p(M)=1 p(L)=1 p(K)=1 p(I)=1 p(H)=1 p(G)=1 p(F)=1 p(E)=1 p(D)=1 p(C)=1 p(A)=1 
of node: N133: 
of node: Query_10097_HUMAN_SEPT2: p(Y)=1 p(W)=1 p(V)=1 p(T)=1 p(S)=1 p(R)=1 p(Q)=1 p(P)=1 p(N)=1 p(M)=1 p(L)=1 p(K)=1 p(I)=1 p(H)=1 p(G)=1 p(F)=1 p(E)=1 p(D)=1 p(C)=1 p(A)=1 
of node: Query_10157_Drosophila_melanogaster_NP_5234301_____Sep1: p(Y)=1 p(W)=1 p(V)=1 p(T)=1 p(S)=1 p(R)=1 p(Q)=1 p(P)=1 p(N)=1 p(M)=1 p(L)=1 p(K)=1 p(I)=1 p(H)=1 p(G)=1 p(F)=1 p(E)=1 p(D)=1 p(C)=1 p(A)=1 
of node: N136: 
of node: N132: 
of node: Query_10159_Trichoplax_adhaerens_XP_002115676: p(Y)=1 p(W)=1 p(V)=1 p(T)=1 p(S)=1 p(R)=1 p(Q)=1 p(P)=1 p(N)=1 p(M)=1 p(L)=1 p(K)=1 p(I)=1 p(H)=1 p(G)=1 p(F)=1 p(E)=1 p(D)=1 p(C)=1 p(A)=1 
of node: N131: 
of node: Query_10102_HUMAN_SEPT7: p(Y)=1 p(W)=1 p(V)=1 p(T)=1 p(S)=1 p(R)=1 p(Q)=1 p(P)=1 p(N)=1 p(M)=1 p(L)=1 p(K)=1 p(I)=1 p(H)=1 p(G)=1 p(F)=1 p(E)=1 p(D)=1 p(C)=1 p(A)=1 
of node: Query_10156_Drosophila_melanogaster_NP_724659___Pnut: p(G)=1 
of node: N140: 
of node: Query_10155_Trichoplax_adhaerens_XP_002112086: p(Y)=1 p(W)=1 p(V)=1 p(T)=1 p(S)=1 p(R)=1 p(Q)=1 p(P)=1 p(N)=1 p(M)=1 p(L)=1 p(K)=1 p(I)=1 p(H)=1 p(G)=1 p(F)=1 p(E)=1 p(D)=1 p(C)=1 p(A)=1 
of node: Query_10199_Caenorhabditis_elegans_NP_493388_1: p(Y)=1 p(W)=1 p(V)=1 p(T)=1 p(S)=1 p(R)=1 p(Q)=1 p(P)=1 p(N)=1 p(M)=1 p(L)=1 p(K)=1 p(I)=1 p(H)=1 p(G)=1 p(F)=1 p(E)=1 p(D)=1 p(C)=1 p(A)=1 
of node: N141: 
of node: N139: 
of node: Query_10152_Salpingoeca_rosetta_XP_04992637: p(Y)=1 p(W)=1 p(V)=1 p(T)=1 p(S)=1 p(R)=1 p(Q)=1 p(P)=1 p(N)=1 p(M)=1 p(L)=1 p(K)=1 p(I)=1 p(H)=1 p(G)=1 p(F)=1 p(E)=1 p(D)=1 p(C)=1 p(A)=1 
of node: Query_10153_Monosiga_brevicollis_XP_001748220: p(Y)=1 p(W)=1 p(V)=1 p(T)=1 p(S)=1 p(R)=1 p(Q)=1 p(P)=1 p(N)=1 p(M)=1 p(L)=1 p(K)=1 p(I)=1 p(H)=1 p(G)=1 p(F)=1 p(E)=1 p(D)=1 p(C)=1 p(A)=1 
of node: N142: 
of node: N138: 
of node: Query_10160_Capsaspora_owczarzaki_XP_004349897: p(Y)=1 p(W)=1 p(V)=1 p(T)=1 p(S)=1 p(R)=1 p(Q)=1 p(P)=1 p(N)=1 p(M)=1 p(L)=1 p(K)=1 p(I)=1 p(H)=1 p(G)=1 p(F)=1 p(E)=1 p(D)=1 p(C)=1 p(A)=1 
of node: Query_10173_Monosiga_brevicollis_XP_001742566: p(Y)=1 p(W)=1 p(V)=1 p(T)=1 p(S)=1 p(R)=1 p(Q)=1 p(P)=1 p(N)=1 p(M)=1 p(L)=1 p(K)=1 p(I)=1 p(H)=1 p(G)=1 p(F)=1 p(E)=1 p(D)=1 p(C)=1 p(A)=1 
of node: Query_10174_Salpingoeca_rosetta_XP_004994451: p(Y)=1 p(W)=1 p(V)=1 p(T)=1 p(S)=1 p(R)=1 p(Q)=1 p(P)=1 p(N)=1 p(M)=1 p(L)=1 p(K)=1 p(I)=1 p(H)=1 p(G)=1 p(F)=1 p(E)=1 p(D)=1 p(C)=1 p(A)=1 
of node: N144: 
of node: N143: 
of node: N137: 
of node: N130: 
of node: Query_10161_Conidiobolus_coronatus_KXN68162: p(Y)=1 p(W)=1 p(V)=1 p(T)=1 p(S)=1 p(R)=1 p(Q)=1 p(P)=1 p(N)=1 p(M)=1 p(L)=1 p(K)=1 p(I)=1 p(H)=1 p(G)=1 p(F)=1 p(E)=1 p(D)=1 p(C)=1 p(A)=1 
of node: Query_10162_Gonapodya_prolifera_KXS17957: p(Y)=1 p(W)=1 p(V)=1 p(T)=1 p(S)=1 p(R)=1 p(Q)=1 p(P)=1 p(N)=1 p(M)=1 p(L)=1 p(K)=1 p(I)=1 p(H)=1 p(G)=1 p(F)=1 p(E)=1 p(D)=1 p(C)=1 p(A)=1 
of node: N149: 
of node: Query_10166_Basidiobolus_meristosporus_313179: p(Y)=1 p(W)=1 p(V)=1 p(T)=1 p(S)=1 p(R)=1 p(Q)=1 p(P)=1 p(N)=1 p(M)=1 p(L)=1 p(K)=1 p(I)=1 p(H)=1 p(G)=1 p(F)=1 p(E)=1 p(D)=1 p(C)=1 p(A)=1 
of node: N148: 
of node: Query_10165_Rhizophagus_irregularis_39239: p(Y)=1 p(W)=1 p(V)=1 p(T)=1 p(S)=1 p(R)=1 p(Q)=1 p(P)=1 p(N)=1 p(M)=1 p(L)=1 p(K)=1 p(I)=1 p(H)=1 p(G)=1 p(F)=1 p(E)=1 p(D)=1 p(C)=1 p(A)=1 
of node: N147: 
of node: Query_10163_Phycomyces_blakesleeanus_OAD67191: p(Y)=1 p(W)=1 p(V)=1 p(T)=1 p(S)=1 p(R)=1 p(Q)=1 p(P)=1 p(N)=1 p(M)=1 p(L)=1 p(K)=1 p(I)=1 p(H)=1 p(G)=1 p(F)=1 p(E)=1 p(D)=1 p(C)=1 p(A)=1 
of node: Query_10164_Phycomyces_blakesleeanus_OAD77914: p(Y)=1 p(W)=1 p(V)=1 p(T)=1 p(S)=1 p(R)=1 p(Q)=1 p(P)=1 p(N)=1 p(M)=1 p(L)=1 p(K)=1 p(I)=1 p(H)=1 p(G)=1 p(F)=1 p(E)=1 p(D)=1 p(C)=1 p(A)=1 
of node: N150: 
of node: N146: 
of node: Query_10168_Cryptococcus_neoformans_XP_012050631_____Hyp1: p(Y)=1 p(W)=1 p(V)=1 p(T)=1 p(S)=1 p(R)=1 p(Q)=1 p(P)=1 p(N)=1 p(M)=1 p(L)=1 p(K)=1 p(I)=1 p(H)=1 p(G)=1 p(F)=1 p(E)=1 p(D)=1 p(C)=1 p(A)=1 
of node: Query_10169_Schizophyllum_commune_XP_003037204: p(Y)=1 p(W)=1 p(V)=1 p(T)=1 p(S)=1 p(R)=1 p(Q)=1 p(P)=1 p(N)=1 p(M)=1 p(L)=1 p(K)=1 p(I)=1 p(H)=1 p(G)=1 p(F)=1 p(E)=1 p(D)=1 p(C)=1 p(A)=1 
of node: N152: 
of node: Query_10170_Aspergillus_nidulans_XP_664292___AspB: p(Y)=1 p(W)=1 p(V)=1 p(T)=1 p(S)=1 p(R)=1 p(Q)=1 p(P)=1 p(N)=1 p(M)=1 p(L)=1 p(K)=1 p(I)=1 p(H)=1 p(G)=1 p(F)=1 p(E)=1 p(D)=1 p(C)=1 p(A)=1 
of node: Query_10171_Saccharomyces_cerevisiae_NP_013418_____CDC3: p(Y)=1 p(W)=1 p(V)=1 p(T)=1 p(S)=1 p(R)=1 p(Q)=1 p(P)=1 p(N)=1 p(M)=1 p(L)=1 p(K)=1 p(I)=1 p(H)=1 p(G)=1 p(F)=1 p(E)=1 p(D)=1 p(C)=1 p(A)=1 
of node: N153: 
of node: N151: 
of node: N145: 
of node: N129: 
of node: N94: 
of node: Query_10106_Phycomyces_blakesleeanus_OAD78381: p(Y)=1 p(W)=1 p(V)=1 p(T)=1 p(S)=1 p(R)=1 p(Q)=1 p(P)=1 p(N)=1 p(M)=1 p(L)=1 p(K)=1 p(I)=1 p(H)=1 p(G)=1 p(F)=1 p(E)=1 p(D)=1 p(C)=1 p(A)=1 
of node: Query_10107_Phycomyces_blakesleeanus_OAD67152: p(Y)=1 p(W)=1 p(V)=1 p(T)=1 p(S)=1 p(R)=1 p(Q)=1 p(P)=1 p(N)=1 p(M)=1 p(L)=1 p(K)=1 p(I)=1 p(H)=1 p(G)=1 p(F)=1 p(E)=1 p(D)=1 p(C)=1 p(A)=1 
of node: N160: 
of node: Query_10108_Phycomyces_blakesleeanus_OAD67670: p(Y)=1 p(W)=1 p(V)=1 p(T)=1 p(S)=1 p(R)=1 p(Q)=1 p(P)=1 p(N)=1 p(M)=1 p(L)=1 p(K)=1 p(I)=1 p(H)=1 p(G)=1 p(F)=1 p(E)=1 p(D)=1 p(C)=1 p(A)=1 
of node: Query_10109_Phycomyces_blakesleeanus_73882: p(Y)=1 p(W)=1 p(V)=1 p(T)=1 p(S)=1 p(R)=1 p(Q)=1 p(P)=1 p(N)=1 p(M)=1 p(L)=1 p(K)=1 p(I)=1 p(H)=1 p(G)=1 p(F)=1 p(E)=1 p(D)=1 p(C)=1 p(A)=1 
of node: N161: 
of node: N159: 
of node: Query_10112_Rhizophagus_irregularis_343838: p(Y)=1 p(W)=1 p(V)=1 p(T)=1 p(S)=1 p(R)=1 p(Q)=1 p(P)=1 p(N)=1 p(M)=1 p(L)=1 p(K)=1 p(I)=1 p(H)=1 p(G)=1 p(F)=1 p(E)=1 p(D)=1 p(C)=1 p(A)=1 
of node: Query_10113_Aspergillus_nidulans_XP_681451___AspC: p(Y)=1 p(W)=1 p(V)=1 p(T)=1 p(S)=1 p(R)=1 p(Q)=1 p(P)=1 p(N)=1 p(M)=1 p(L)=1 p(K)=1 p(I)=1 p(H)=1 p(G)=1 p(F)=1 p(E)=1 p(D)=1 p(C)=1 p(A)=1 
of node: Query_10119_Saccharomyces_cerevisiae_NP_011975_____CDC12: p(Y)=1 p(W)=1 p(V)=1 p(T)=1 p(S)=1 p(R)=1 p(Q)=1 p(P)=1 p(N)=1 p(M)=1 p(L)=1 p(K)=1 p(I)=1 p(H)=1 p(G)=1 p(F)=1 p(E)=1 p(D)=1 p(C)=1 p(A)=1 
of node: N164: 
of node: Query_10114_Cryptococcus_neoformans_XP_012052724_____Hyp2: p(Y)=1 p(W)=1 p(V)=1 p(T)=1 p(S)=1 p(R)=1 p(Q)=1 p(P)=1 p(N)=1 p(M)=1 p(L)=1 p(K)=1 p(I)=1 p(H)=1 p(G)=1 p(F)=1 p(E)=1 p(D)=1 p(C)=1 p(A)=1 
of node: Query_10115_Schizophyllum_commune_XP_003030864: p(Y)=1 p(W)=1 p(V)=1 p(T)=1 p(S)=1 p(R)=1 p(Q)=1 p(P)=1 p(N)=1 p(M)=1 p(L)=1 p(K)=1 p(I)=1 p(H)=1 p(G)=1 p(F)=1 p(E)=1 p(D)=1 p(C)=1 p(A)=1 
of node: N165: 
of node: N163: 
of node: N162: 
of node: N158: 
of node: Query_10116_Catenaria_anguillulae_1416274: p(Y)=1 p(W)=1 p(V)=1 p(T)=1 p(S)=1 p(R)=1 p(Q)=1 p(P)=1 p(N)=1 p(M)=1 p(L)=1 p(K)=1 p(I)=1 p(H)=1 p(G)=1 p(F)=1 p(E)=1 p(D)=1 p(C)=1 p(A)=1 
of node: Query_10117_Batrachochytrium_dendrobatidis_XP_006680392: p(Y)=1 p(W)=1 p(V)=1 p(T)=1 p(S)=1 p(R)=1 p(Q)=1 p(P)=1 p(N)=1 p(M)=1 p(L)=1 p(K)=1 p(I)=1 p(H)=1 p(G)=1 p(F)=1 p(E)=1 p(D)=1 p(C)=1 p(A)=1 
of node: Query_10118_Gonapodya_prolifera_KXS21904: p(Y)=1 p(W)=1 p(V)=1 p(T)=1 p(S)=1 p(R)=1 p(Q)=1 p(P)=1 p(N)=1 p(M)=1 p(L)=1 p(K)=1 p(I)=1 p(H)=1 p(G)=1 p(F)=1 p(E)=1 p(D)=1 p(C)=1 p(A)=1 
of node: N167: 
of node: N166: 
of node: N157: 
of node: Query_10110_Basidiobolus_meristosporus_206353: p(Y)=1 p(W)=1 p(V)=1 p(T)=1 p(S)=1 p(R)=1 p(Q)=1 p(P)=1 p(N)=1 p(M)=1 p(L)=1 p(K)=1 p(I)=1 p(H)=1 p(G)=1 p(F)=1 p(E)=1 p(D)=1 p(C)=1 p(A)=1 
of node: Query_10111_Basidiobolus_meristosporus_201547: p(Y)=1 p(W)=1 p(V)=1 p(T)=1 p(S)=1 p(R)=1 p(Q)=1 p(P)=1 p(N)=1 p(M)=1 p(L)=1 p(K)=1 p(I)=1 p(H)=1 p(G)=1 p(F)=1 p(E)=1 p(D)=1 p(C)=1 p(A)=1 
of node: N168: 
of node: N156: 
of node: Query_10123_Conidiobolus_coronatus_KXN68522: p(Y)=1 p(W)=1 p(V)=1 p(T)=1 p(S)=1 p(R)=1 p(Q)=1 p(P)=1 p(N)=1 p(M)=1 p(L)=1 p(K)=1 p(I)=1 p(H)=1 p(G)=1 p(F)=1 p(E)=1 p(D)=1 p(C)=1 p(A)=1 
of node: N155: 
of node: Query_10120_Encephalitozoon_cuniculi_XP_965975: p(Y)=1 p(W)=1 p(V)=1 p(T)=1 p(S)=1 p(R)=1 p(Q)=1 p(P)=1 p(N)=1 p(M)=1 p(L)=1 p(K)=1 p(I)=1 p(H)=1 p(G)=1 p(F)=1 p(E)=1 p(D)=1 p(C)=1 p(A)=1 
of node: Query_10121_Encephalitozoon_cuniculi_NP_586501: p(Y)=1 p(W)=1 p(V)=1 p(T)=1 p(S)=1 p(R)=1 p(Q)=1 p(P)=1 p(N)=1 p(M)=1 p(L)=1 p(K)=1 p(I)=1 p(H)=1 p(G)=1 p(F)=1 p(E)=1 p(D)=1 p(C)=1 p(A)=1 
of node: Query_10151_Gonapodya_prolifera_KXS18586: p(Y)=1 p(W)=1 p(V)=1 p(T)=1 p(S)=1 p(R)=1 p(Q)=1 p(P)=1 p(N)=1 p(M)=1 p(L)=1 p(K)=1 p(I)=1 p(H)=1 p(G)=1 p(F)=1 p(E)=1 p(D)=1 p(C)=1 p(A)=1 
of node: N172: 
of node: N171: 
of node: Query_10124_Saccharomyces_cerevisiae_NP_011573_____SPR3: p(Y)=1 p(W)=1 p(V)=1 p(T)=1 p(S)=1 p(R)=1 p(Q)=1 p(P)=1 p(N)=1 p(M)=1 p(L)=1 p(K)=1 p(I)=1 p(H)=1 p(G)=1 p(F)=1 p(E)=1 p(D)=1 p(C)=1 p(A)=1 
of node: N170: 
of node: Query_10122_Conidiobolus_coronatus_KXN68527: p(Y)=1 p(W)=1 p(V)=1 p(T)=1 p(S)=1 p(R)=1 p(Q)=1 p(P)=1 p(N)=1 p(M)=1 p(L)=1 p(K)=1 p(I)=1 p(H)=1 p(G)=1 p(F)=1 p(E)=1 p(D)=1 p(C)=1 p(A)=1 
of node: N169: 
of node: N154: 
of node: N93: 
of node: Query_10175_Schizophyllum_commune_XP_003029665: p(Y)=1 p(W)=1 p(V)=1 p(T)=1 p(S)=1 p(R)=1 p(Q)=1 p(P)=1 p(N)=1 p(M)=1 p(L)=1 p(K)=1 p(I)=1 p(H)=1 p(G)=1 p(F)=1 p(E)=1 p(D)=1 p(C)=1 p(A)=1 
of node: Query_10176_Schizophyllum_commune_XP_003037088: p(Y)=1 p(W)=1 p(V)=1 p(T)=1 p(S)=1 p(R)=1 p(Q)=1 p(P)=1 p(N)=1 p(M)=1 p(L)=1 p(K)=1 p(I)=1 p(H)=1 p(G)=1 p(F)=1 p(E)=1 p(D)=1 p(C)=1 p(A)=1 
of node: N177: 
of node: Query_10177_Cryptococcus_neoformans_XP_012050005___Hyp4: p(Y)=1 p(W)=1 p(V)=1 p(T)=1 p(S)=1 p(R)=1 p(Q)=1 p(P)=1 p(N)=1 p(M)=1 p(L)=1 p(K)=1 p(I)=1 p(H)=1 p(G)=1 p(F)=1 p(E)=1 p(D)=1 p(C)=1 p(A)=1 
of node: N176: 
of node: Query_10178_Phycomyces_blakesleeanus_OAD74975: p(Y)=1 p(W)=1 p(V)=1 p(T)=1 p(S)=1 p(R)=1 p(Q)=1 p(P)=1 p(N)=1 p(M)=1 p(L)=1 p(K)=1 p(I)=1 p(H)=1 p(G)=1 p(F)=1 p(E)=1 p(D)=1 p(C)=1 p(A)=1 
of node: Query_10179_Phycomyces_blakesleeanus_OAD75149: p(Y)=1 p(W)=1 p(V)=1 p(T)=1 p(S)=1 p(R)=1 p(Q)=1 p(P)=1 p(N)=1 p(M)=1 p(L)=1 p(K)=1 p(I)=1 p(H)=1 p(G)=1 p(F)=1 p(E)=1 p(D)=1 p(C)=1 p(A)=1 
of node: N180: 
of node: Query_10180_Rhizophagus_irregularis_225679: p(Y)=1 p(W)=1 p(V)=1 p(T)=1 p(S)=1 p(R)=1 p(Q)=1 p(P)=1 p(N)=1 p(M)=1 p(L)=1 p(K)=1 p(I)=1 p(H)=1 p(G)=1 p(F)=1 p(E)=1 p(D)=1 p(C)=1 p(A)=1 
of node: N179: 
of node: Query_10181_Aspergillus_nidulans_XP_662271___AspA: p(Y)=1 p(W)=1 p(V)=1 p(T)=1 p(S)=1 p(R)=1 p(Q)=1 p(P)=1 p(N)=1 p(M)=1 p(L)=1 p(K)=1 p(I)=1 p(H)=1 p(G)=1 p(F)=1 p(E)=1 p(D)=1 p(C)=1 p(A)=1 
of node: Query_10187_Saccharomyces_cerevisiae_NP_010056_____SHS1: p(Y)=1 p(W)=1 p(V)=1 p(T)=1 p(S)=1 p(R)=1 p(Q)=1 p(P)=1 p(N)=1 p(M)=1 p(L)=1 p(K)=1 p(I)=1 p(H)=1 p(G)=1 p(F)=1 p(E)=1 p(D)=1 p(C)=1 p(A)=1 
of node: Query_10188_Saccharomyces_cerevisiae_NP_010504___SPR28: p(Y)=1 p(W)=1 p(V)=1 p(T)=1 p(S)=1 p(R)=1 p(Q)=1 p(P)=1 p(N)=1 p(M)=1 p(L)=1 p(K)=1 p(I)=1 p(H)=1 p(G)=1 p(F)=1 p(E)=1 p(D)=1 p(C)=1 p(A)=1 
of node: N183: 
of node: Query_10189_Saccharomyces_cerevisiae_NP_012610_____CDC11: p(Y)=1 p(W)=1 p(V)=1 p(T)=1 p(S)=1 p(R)=1 p(Q)=1 p(P)=1 p(N)=1 p(M)=1 p(L)=1 p(K)=1 p(I)=1 p(H)=1 p(G)=1 p(F)=1 p(E)=1 p(D)=1 p(C)=1 p(A)=1 
of node: N182: 
of node: N181: 
of node: N178: 
of node: N175: 
of node: Query_10184_Basidiobolus_meristosporus_310805: p(Y)=1 p(W)=1 p(V)=1 p(T)=1 p(S)=1 p(R)=1 p(Q)=1 p(P)=1 p(N)=1 p(M)=1 p(L)=1 p(K)=1 p(I)=1 p(H)=1 p(G)=1 p(F)=1 p(E)=1 p(D)=1 p(C)=1 p(A)=1 
of node: Query_10185_Basidiobolus_meristosporus_348206: p(Y)=1 p(W)=1 p(V)=1 p(T)=1 p(S)=1 p(R)=1 p(Q)=1 p(P)=1 p(N)=1 p(M)=1 p(L)=1 p(K)=1 p(I)=1 p(H)=1 p(G)=1 p(F)=1 p(E)=1 p(D)=1 p(C)=1 p(A)=1 
of node: N185: 
of node: Query_10186_Conidiobolus_coronatus_KXN74463: p(Y)=1 p(W)=1 p(V)=1 p(T)=1 p(S)=1 p(R)=1 p(Q)=1 p(P)=1 p(N)=1 p(M)=1 p(L)=1 p(K)=1 p(I)=1 p(H)=1 p(G)=1 p(F)=1 p(E)=1 p(D)=1 p(C)=1 p(A)=1 
of node: N184: 
of node: N174: 
of node: Query_10182_Gonapodya_prolifera_KXS20304: p(Y)=1 p(W)=1 p(V)=1 p(T)=1 p(S)=1 p(R)=1 p(Q)=1 p(P)=1 p(N)=1 p(M)=1 p(L)=1 p(K)=1 p(I)=1 p(H)=1 p(G)=1 p(F)=1 p(E)=1 p(D)=1 p(C)=1 p(A)=1 
of node: N173: 
of node: N92: 
of node: Query_10154_Paramicrosporidium_saccamoebae_02957: p(Y)=1 p(W)=1 p(V)=1 p(T)=1 p(S)=1 p(R)=1 p(Q)=1 p(P)=1 p(N)=1 p(M)=1 p(L)=1 p(K)=1 p(I)=1 p(H)=1 p(G)=1 p(F)=1 p(E)=1 p(D)=1 p(C)=1 p(A)=1 
of node: Query_10183_Encephalitozoon_cuniculi_XP_955636: p(Y)=1 p(W)=1 p(V)=1 p(T)=1 p(S)=1 p(R)=1 p(Q)=1 p(P)=1 p(N)=1 p(M)=1 p(L)=1 p(K)=1 p(I)=1 p(H)=1 p(G)=1 p(F)=1 p(E)=1 p(D)=1 p(C)=1 p(A)=1 
of node: N187: 
of node: Query_10167_Basidiobolus_meristosporus_03258: p(Y)=1 p(W)=1 p(V)=1 p(T)=1 p(S)=1 p(R)=1 p(Q)=1 p(P)=1 p(N)=1 p(M)=1 p(L)=1 p(K)=1 p(I)=1 p(H)=1 p(G)=1 p(F)=1 p(E)=1 p(D)=1 p(C)=1 p(A)=1 
of node: Query_10194_Phycomyces_blakesleeanus_OAD76978: p(Y)=1 p(W)=1 p(V)=1 p(T)=1 p(S)=1 p(R)=1 p(Q)=1 p(P)=1 p(N)=1 p(M)=1 p(L)=1 p(K)=1 p(I)=1 p(H)=1 p(G)=1 p(F)=1 p(E)=1 p(D)=1 p(C)=1 p(A)=1 
of node: N195: 
of node: Query_10193_Phycomyces_blakesleeanus_OAD75631: p(Y)=1 p(W)=1 p(V)=1 p(T)=1 p(S)=1 p(R)=1 p(Q)=1 p(P)=1 p(N)=1 p(M)=1 p(L)=1 p(K)=1 p(I)=1 p(H)=1 p(G)=1 p(F)=1 p(E)=1 p(D)=1 p(C)=1 p(A)=1 
of node: N194: 
of node: Query_10195_Phycomyces_blakesleeanus_OAD70198: p(Y)=1 p(W)=1 p(V)=1 p(T)=1 p(S)=1 p(R)=1 p(Q)=1 p(P)=1 p(N)=1 p(M)=1 p(L)=1 p(K)=1 p(I)=1 p(H)=1 p(G)=1 p(F)=1 p(E)=1 p(D)=1 p(C)=1 p(A)=1 
of node: N193: 
of node: Query_10196_Rhizophagus_irregularis_73694: p(Y)=1 p(W)=1 p(V)=1 p(T)=1 p(S)=1 p(R)=1 p(Q)=1 p(P)=1 p(N)=1 p(M)=1 p(L)=1 p(K)=1 p(I)=1 p(H)=1 p(G)=1 p(F)=1 p(E)=1 p(D)=1 p(C)=1 p(A)=1 
of node: N192: 
of node: Query_10197_Basidiobolus_meristosporus_225718: p(Y)=1 p(W)=1 p(V)=1 p(T)=1 p(S)=1 p(R)=1 p(Q)=1 p(P)=1 p(N)=1 p(M)=1 p(L)=1 p(K)=1 p(I)=1 p(H)=1 p(G)=1 p(F)=1 p(E)=1 p(D)=1 p(C)=1 p(A)=1 
of node: N191: 
of node: Query_10198_Basidiobolus_meristosporus_205476: p(Y)=1 p(W)=1 p(V)=1 p(T)=1 p(S)=1 p(R)=1 p(Q)=1 p(P)=1 p(N)=1 p(M)=1 p(L)=1 p(K)=1 p(I)=1 p(H)=1 p(G)=1 p(F)=1 p(E)=1 p(D)=1 p(C)=1 p(A)=1 
of node: N190: 
of node: Query_10190_Batrachochytrium_dendrobatidis_XP_006677099: p(Y)=1 p(W)=1 p(V)=1 p(T)=1 p(S)=1 p(R)=1 p(Q)=1 p(P)=1 p(N)=1 p(M)=1 p(L)=1 p(K)=1 p(I)=1 p(H)=1 p(G)=1 p(F)=1 p(E)=1 p(D)=1 p(C)=1 p(A)=1 
of node: Query_10192_Aspergillus_nidulans_XP_662412___AspE: p(Y)=1 p(W)=1 p(V)=1 p(T)=1 p(S)=1 p(R)=1 p(Q)=1 p(P)=1 p(N)=1 p(M)=1 p(L)=1 p(K)=1 p(I)=1 p(H)=1 p(G)=1 p(F)=1 p(E)=1 p(D)=1 p(C)=1 p(A)=1 
of node: N196: 
of node: N189: 
of node: Query_10172_Sphaeroforma_arctica_XP_014154880: p(Y)=1 p(W)=1 p(V)=1 p(T)=1 p(S)=1 p(R)=1 p(Q)=1 p(P)=1 p(N)=1 p(M)=1 p(L)=1 p(K)=1 p(I)=1 p(H)=1 p(G)=1 p(F)=1 p(E)=1 p(D)=1 p(C)=1 p(A)=1 
of node: Query_10191_Cryptococcus_neoformans_XP_012047611_____Hyp5: p(Y)=1 p(W)=1 p(V)=1 p(T)=1 p(S)=1 p(R)=1 p(Q)=1 p(P)=1 p(N)=1 p(M)=1 p(L)=1 p(K)=1 p(I)=1 p(H)=1 p(G)=1 p(F)=1 p(E)=1 p(D)=1 p(C)=1 p(A)=1 
of node: N197: 
of node: N188: 
of node: N186: 
of node: N91: 
of node: N17: 
of node: Query_10070_C_paradoxa_13652: p(Y)=1 p(W)=1 p(V)=1 p(T)=1 p(S)=1 p(R)=1 p(Q)=1 p(P)=1 p(N)=1 p(M)=1 p(L)=1 p(K)=1 p(I)=1 p(H)=1 p(G)=1 p(F)=1 p(E)=1 p(D)=1 p(C)=1 p(A)=1 
of node: Query_10071_C_paradoxa_20967: p(Y)=1 p(W)=1 p(V)=1 p(T)=1 p(S)=1 p(R)=1 p(Q)=1 p(P)=1 p(N)=1 p(M)=1 p(L)=1 p(K)=1 p(I)=1 p(H)=1 p(G)=1 p(F)=1 p(E)=1 p(D)=1 p(C)=1 p(A)=1 
of node: N198: 
of node: N16: 
of node: N14: 
of node: N4: 
of node: N1: 

marginal probabilities at position: 99
of node: Query_10001_S_coeruleus_OMJ80145_1: p(Y)=1 p(W)=1 p(V)=1 p(T)=1 p(S)=1 p(R)=1 p(Q)=1 p(P)=1 p(N)=1 p(M)=1 p(L)=1 p(K)=1 p(I)=1 p(H)=1 p(G)=1 p(F)=1 p(E)=1 p(D)=1 p(C)=1 p(A)=1 
of node: Query_10002_S_coeruleus_OMJ73934_1: p(Y)=1 p(W)=1 p(V)=1 p(T)=1 p(S)=1 p(R)=1 p(Q)=1 p(P)=1 p(N)=1 p(M)=1 p(L)=1 p(K)=1 p(I)=1 p(H)=1 p(G)=1 p(F)=1 p(E)=1 p(D)=1 p(C)=1 p(A)=1 
of node: Query_10003_S_coeruleus_OMJ69558_1: p(Y)=1 p(W)=1 p(V)=1 p(T)=1 p(S)=1 p(R)=1 p(Q)=1 p(P)=1 p(N)=1 p(M)=1 p(L)=1 p(K)=1 p(I)=1 p(H)=1 p(G)=1 p(F)=1 p(E)=1 p(D)=1 p(C)=1 p(A)=1 
of node: Query_10004_S_coeruleus_OMJ69161_1: p(Y)=1 p(W)=1 p(V)=1 p(T)=1 p(S)=1 p(R)=1 p(Q)=1 p(P)=1 p(N)=1 p(M)=1 p(L)=1 p(K)=1 p(I)=1 p(H)=1 p(G)=1 p(F)=1 p(E)=1 p(D)=1 p(C)=1 p(A)=1 
of node: N3: 
of node: N2: 
of node: Query_10005_I_multifiliis_XP_004037107_1: p(Y)=1 p(W)=1 p(V)=1 p(T)=1 p(S)=1 p(R)=1 p(Q)=1 p(P)=1 p(N)=1 p(M)=1 p(L)=1 p(K)=1 p(I)=1 p(H)=1 p(G)=1 p(F)=1 p(E)=1 p(D)=1 p(C)=1 p(A)=1 
of node: Query_10017_P_tetraurelia_4763309_XM_001436570_1: p(Y)=1 p(W)=1 p(V)=1 p(T)=1 p(S)=1 p(R)=1 p(Q)=1 p(P)=1 p(N)=1 p(M)=1 p(L)=1 p(K)=1 p(I)=1 p(H)=1 p(G)=1 p(F)=1 p(E)=1 p(D)=1 p(C)=1 p(A)=1 
of node: Query_10018_P_tetraurelia_4777128_XM_001450406_1: p(Y)=1 p(W)=1 p(V)=1 p(T)=1 p(S)=1 p(R)=1 p(Q)=1 p(P)=1 p(N)=1 p(M)=1 p(L)=1 p(K)=1 p(I)=1 p(H)=1 p(G)=1 p(F)=1 p(E)=1 p(D)=1 p(C)=1 p(A)=1 
of node: N8: 
of node: Query_10019_P_tetraurelia_4788937_XM_001462324_1: p(Y)=1 p(W)=1 p(V)=1 p(T)=1 p(S)=1 p(R)=1 p(Q)=1 p(P)=1 p(N)=1 p(M)=1 p(L)=1 p(K)=1 p(I)=1 p(H)=1 p(G)=1 p(F)=1 p(E)=1 p(D)=1 p(C)=1 p(A)=1 
of node: Query_10020_P_tetraurelia_4780874_XM_001454249_1: p(Y)=1 p(W)=1 p(V)=1 p(T)=1 p(S)=1 p(R)=1 p(Q)=1 p(P)=1 p(N)=1 p(M)=1 p(L)=1 p(K)=1 p(I)=1 p(H)=1 p(G)=1 p(F)=1 p(E)=1 p(D)=1 p(C)=1 p(A)=1 
of node: N9: 
of node: N7: 
of node: N6: 
of node: Query_10006_I_multifiliis_XP_004027529_1: p(Y)=1 p(W)=1 p(V)=1 p(T)=1 p(S)=1 p(R)=1 p(Q)=1 p(P)=1 p(N)=1 p(M)=1 p(L)=1 p(K)=1 p(I)=1 p(H)=1 p(G)=1 p(F)=1 p(E)=1 p(D)=1 p(C)=1 p(A)=1 
of node: Query_10009_P_persalinus_KRX06260_1: p(Y)=1 p(W)=1 p(V)=1 p(T)=1 p(S)=1 p(R)=1 p(Q)=1 p(P)=1 p(N)=1 p(M)=1 p(L)=1 p(K)=1 p(I)=1 p(H)=1 p(G)=1 p(F)=1 p(E)=1 p(D)=1 p(C)=1 p(A)=1 
of node: N12: 
of node: Query_10015_T_thermophilus_3308907_XM_001021348_3: p(A)=1 
of node: N11: 
of node: Query_10014_T_thermophilus_3301068_XM_012799280_1: p(L)=1 
of node: Query_10016_T_thermophilus_3301436_XM_001024256_2: p(Y)=1 
of node: N13: 
of node: N10: 
of node: N5: 
of node: Query_10007_H_grandinella_TNV85118_1: p(Y)=1 p(W)=1 p(V)=1 p(T)=1 p(S)=1 p(R)=1 p(Q)=1 p(P)=1 p(N)=1 p(M)=1 p(L)=1 p(K)=1 p(I)=1 p(H)=1 p(G)=1 p(F)=1 p(E)=1 p(D)=1 p(C)=1 p(A)=1 
of node: Query_10008_S_lemnae_CDW82547_1: p(Y)=1 p(W)=1 p(V)=1 p(T)=1 p(S)=1 p(R)=1 p(Q)=1 p(P)=1 p(N)=1 p(M)=1 p(L)=1 p(K)=1 p(I)=1 p(H)=1 p(G)=1 p(F)=1 p(E)=1 p(D)=1 p(C)=1 p(A)=1 
of node: N15: 
of node: Query_10010_D_lutheri_KAG8465329_1: p(Y)=1 p(W)=1 p(V)=1 p(T)=1 p(S)=1 p(R)=1 p(Q)=1 p(P)=1 p(N)=1 p(M)=1 p(L)=1 p(K)=1 p(I)=1 p(H)=1 p(G)=1 p(F)=1 p(E)=1 p(D)=1 p(C)=1 p(A)=1 
of node: Query_10072_C_tobin_181777: p(Y)=1 p(W)=1 p(V)=1 p(T)=1 p(S)=1 p(R)=1 p(Q)=1 p(P)=1 p(N)=1 p(M)=1 p(L)=1 p(K)=1 p(I)=1 p(H)=1 p(G)=1 p(F)=1 p(E)=1 p(D)=1 p(C)=1 p(A)=1 
of node: N22: 
of node: Query_10081_P_imperforata_766787: p(Y)=1 p(W)=1 p(V)=1 p(T)=1 p(S)=1 p(R)=1 p(Q)=1 p(P)=1 p(N)=1 p(M)=1 p(L)=1 p(K)=1 p(I)=1 p(H)=1 p(G)=1 p(F)=1 p(E)=1 p(D)=1 p(C)=1 p(A)=1 
of node: Query_10084_O_CCMP1393_73314: p(Y)=1 p(W)=1 p(V)=1 p(T)=1 p(S)=1 p(R)=1 p(Q)=1 p(P)=1 p(N)=1 p(M)=1 p(L)=1 p(K)=1 p(I)=1 p(H)=1 p(G)=1 p(F)=1 p(E)=1 p(D)=1 p(C)=1 p(A)=1 
of node: Query_10085_O_CCMP1393_1253442: p(Y)=1 p(W)=1 p(V)=1 p(T)=1 p(S)=1 p(R)=1 p(Q)=1 p(P)=1 p(N)=1 p(M)=1 p(L)=1 p(K)=1 p(I)=1 p(H)=1 p(G)=1 p(F)=1 p(E)=1 p(D)=1 p(C)=1 p(A)=1 
of node: N24: 
of node: N23: 
of node: N21: 
of node: Query_10013_C_okamuranus_15773_1: p(Y)=1 p(W)=1 p(V)=1 p(T)=1 p(S)=1 p(R)=1 p(Q)=1 p(P)=1 p(N)=1 p(M)=1 p(L)=1 p(K)=1 p(I)=1 p(H)=1 p(G)=1 p(F)=1 p(E)=1 p(D)=1 p(C)=1 p(A)=1 
of node: Query_10076_E_siliculosus_19220: p(Y)=1 p(W)=1 p(V)=1 p(T)=1 p(S)=1 p(R)=1 p(Q)=1 p(P)=1 p(N)=1 p(M)=1 p(L)=1 p(K)=1 p(I)=1 p(H)=1 p(G)=1 p(F)=1 p(E)=1 p(D)=1 p(C)=1 p(A)=1 
of node: Query_10077_E_siliculosus_19219: p(Y)=1 p(W)=1 p(V)=1 p(T)=1 p(S)=1 p(R)=1 p(Q)=1 p(P)=1 p(N)=1 p(M)=1 p(L)=1 p(K)=1 p(I)=1 p(H)=1 p(G)=1 p(F)=1 p(E)=1 p(D)=1 p(C)=1 p(A)=1 
of node: Query_10078_E_siliculosus_32446: p(Y)=1 p(W)=1 p(V)=1 p(T)=1 p(S)=1 p(R)=1 p(Q)=1 p(P)=1 p(N)=1 p(M)=1 p(L)=1 p(K)=1 p(I)=1 p(H)=1 p(G)=1 p(F)=1 p(E)=1 p(D)=1 p(C)=1 p(A)=1 
of node: N31: 
of node: N30: 
of node: N29: 
of node: Query_10080_T_minus_246899: p(Y)=1 p(W)=1 p(V)=1 p(T)=1 p(S)=1 p(R)=1 p(Q)=1 p(P)=1 p(N)=1 p(M)=1 p(L)=1 p(K)=1 p(I)=1 p(H)=1 p(G)=1 p(F)=1 p(E)=1 p(D)=1 p(C)=1 p(A)=1 
of node: Query_10082_T_minus_324313: p(Y)=1 p(W)=1 p(V)=1 p(T)=1 p(S)=1 p(R)=1 p(Q)=1 p(P)=1 p(N)=1 p(M)=1 p(L)=1 p(K)=1 p(I)=1 p(H)=1 p(G)=1 p(F)=1 p(E)=1 p(D)=1 p(C)=1 p(A)=1 
of node: N32: 
of node: N28: 
of node: Query_10089_K_nitens_14574: p(Y)=1 p(W)=1 p(V)=1 p(T)=1 p(S)=1 p(R)=1 p(Q)=1 p(P)=1 p(N)=1 p(M)=1 p(L)=1 p(K)=1 p(I)=1 p(H)=1 p(G)=1 p(F)=1 p(E)=1 p(D)=1 p(C)=1 p(A)=1 
of node: N27: 
of node: Query_10021_C_lentillifera_93795: p(Y)=1 p(W)=1 p(V)=1 p(T)=1 p(S)=1 p(R)=1 p(Q)=1 p(P)=1 p(N)=1 p(M)=1 p(L)=1 p(K)=1 p(I)=1 p(H)=1 p(G)=1 p(F)=1 p(E)=1 p(D)=1 p(C)=1 p(A)=1 
of node: Query_10030_S_reticulata_789434: p(Y)=1 p(W)=1 p(V)=1 p(T)=1 p(S)=1 p(R)=1 p(Q)=1 p(P)=1 p(N)=1 p(M)=1 p(L)=1 p(K)=1 p(I)=1 p(H)=1 p(G)=1 p(F)=1 p(E)=1 p(D)=1 p(C)=1 p(A)=1 
of node: Query_10058_A_glomerata_8755: p(Y)=1 p(W)=1 p(V)=1 p(T)=1 p(S)=1 p(R)=1 p(Q)=1 p(P)=1 p(N)=1 p(M)=1 p(L)=1 p(K)=1 p(I)=1 p(H)=1 p(G)=1 p(F)=1 p(E)=1 p(D)=1 p(C)=1 p(A)=1 
of node: N39: 
of node: N38: 
of node: Query_10023_D_armatus_B2533v2_219779_MIX12088_6_28: p(Y)=1 p(W)=1 p(V)=1 p(T)=1 p(S)=1 p(R)=1 p(Q)=1 p(P)=1 p(N)=1 p(M)=1 p(L)=1 p(K)=1 p(I)=1 p(H)=1 p(G)=1 p(F)=1 p(E)=1 p(D)=1 p(C)=1 p(A)=1 
of node: Query_10067_E_costatus_2444019: p(Y)=1 p(W)=1 p(V)=1 p(T)=1 p(S)=1 p(R)=1 p(Q)=1 p(P)=1 p(N)=1 p(M)=1 p(L)=1 p(K)=1 p(I)=1 p(H)=1 p(G)=1 p(F)=1 p(E)=1 p(D)=1 p(C)=1 p(A)=1 
of node: N44: 
of node: Query_10039_T_deserticola_497567: p(Y)=1 p(W)=1 p(V)=1 p(T)=1 p(S)=1 p(R)=1 p(Q)=1 p(P)=1 p(N)=1 p(M)=1 p(L)=1 p(K)=1 p(I)=1 p(H)=1 p(G)=1 p(F)=1 p(E)=1 p(D)=1 p(C)=1 p(A)=1 
of node: Query_10040_T_deserticola_397729: p(Y)=1 p(W)=1 p(V)=1 p(T)=1 p(S)=1 p(R)=1 p(Q)=1 p(P)=1 p(N)=1 p(M)=1 p(L)=1 p(K)=1 p(I)=1 p(H)=1 p(G)=1 p(F)=1 p(E)=1 p(D)=1 p(C)=1 p(A)=1 
of node: N46: 
of node: Query_10046_T_obliquus_2667452: p(Y)=1 p(W)=1 p(V)=1 p(T)=1 p(S)=1 p(R)=1 p(Q)=1 p(P)=1 p(N)=1 p(M)=1 p(L)=1 p(K)=1 p(I)=1 p(H)=1 p(G)=1 p(F)=1 p(E)=1 p(D)=1 p(C)=1 p(A)=1 
of node: N45: 
of node: N43: 
of node: Query_10053_F_rotunda_4546381: p(Y)=1 p(W)=1 p(V)=1 p(T)=1 p(S)=1 p(R)=1 p(Q)=1 p(P)=1 p(N)=1 p(M)=1 p(L)=1 p(K)=1 p(I)=1 p(H)=1 p(G)=1 p(F)=1 p(E)=1 p(D)=1 p(C)=1 p(A)=1 
of node: N42: 
of node: Query_10056_C_zofingiensis_14744: p(Y)=1 p(W)=1 p(V)=1 p(T)=1 p(S)=1 p(R)=1 p(Q)=1 p(P)=1 p(N)=1 p(M)=1 p(L)=1 p(K)=1 p(I)=1 p(H)=1 p(G)=1 p(F)=1 p(E)=1 p(D)=1 p(C)=1 p(A)=1 
of node: N41: 
of node: Query_10032_V_carteri_1250: p(Y)=1 p(W)=1 p(V)=1 p(T)=1 p(S)=1 p(R)=1 p(Q)=1 p(P)=1 p(N)=1 p(M)=1 p(L)=1 p(K)=1 p(I)=1 p(H)=1 p(G)=1 p(F)=1 p(E)=1 p(D)=1 p(C)=1 p(A)=1 
of node: Query_10055_G_pectorale_1436: p(Y)=1 p(W)=1 p(V)=1 p(T)=1 p(S)=1 p(R)=1 p(Q)=1 p(P)=1 p(N)=1 p(M)=1 p(L)=1 p(K)=1 p(I)=1 p(H)=1 p(G)=1 p(F)=1 p(E)=1 p(D)=1 p(C)=1 p(A)=1 
of node: N49: 
of node: Query_10033_C_reinhardtii_4651: p(Y)=1 p(W)=1 p(V)=1 p(T)=1 p(S)=1 p(R)=1 p(Q)=1 p(P)=1 p(N)=1 p(M)=1 p(L)=1 p(K)=1 p(I)=1 p(H)=1 p(G)=1 p(F)=1 p(E)=1 p(D)=1 p(C)=1 p(A)=1 
of node: N48: 
of node: Query_10034_D_salina_11876: p(Y)=1 p(W)=1 p(V)=1 p(T)=1 p(S)=1 p(R)=1 p(Q)=1 p(P)=1 p(N)=1 p(M)=1 p(L)=1 p(K)=1 p(I)=1 p(H)=1 p(G)=1 p(F)=1 p(E)=1 p(D)=1 p(C)=1 p(A)=1 
of node: N47: 
of node: N40: 
of node: N37: 
of node: Query_10022_R_subcapitata_NIES_35_12587: p(Y)=1 p(W)=1 p(V)=1 p(T)=1 p(S)=1 p(R)=1 p(Q)=1 p(P)=1 p(N)=1 p(M)=1 p(L)=1 p(K)=1 p(I)=1 p(H)=1 p(G)=1 p(F)=1 p(E)=1 p(D)=1 p(C)=1 p(A)=1 
of node: Query_10050_M_neglectum_3550_XM_014042789_1: p(Y)=1 p(W)=1 p(V)=1 p(T)=1 p(S)=1 p(R)=1 p(Q)=1 p(P)=1 p(N)=1 p(M)=1 p(L)=1 p(K)=1 p(I)=1 p(H)=1 p(G)=1 p(F)=1 p(E)=1 p(D)=1 p(C)=1 p(A)=1 
of node: N51: 
of node: Query_10024_D_armatus_B2533v2_187293: p(Y)=1 p(W)=1 p(V)=1 p(T)=1 p(S)=1 p(R)=1 p(Q)=1 p(P)=1 p(N)=1 p(M)=1 p(L)=1 p(K)=1 p(I)=1 p(H)=1 p(G)=1 p(F)=1 p(E)=1 p(D)=1 p(C)=1 p(A)=1 
of node: Query_10035_T_deserticola_4180879: p(Y)=1 p(W)=1 p(V)=1 p(T)=1 p(S)=1 p(R)=1 p(Q)=1 p(P)=1 p(N)=1 p(M)=1 p(L)=1 p(K)=1 p(I)=1 p(H)=1 p(G)=1 p(F)=1 p(E)=1 p(D)=1 p(C)=1 p(A)=1 
of node: Query_10043_T_obliquus_34218: p(Y)=1 p(W)=1 p(V)=1 p(T)=1 p(S)=1 p(R)=1 p(Q)=1 p(P)=1 p(N)=1 p(M)=1 p(L)=1 p(K)=1 p(I)=1 p(H)=1 p(G)=1 p(F)=1 p(E)=1 p(D)=1 p(C)=1 p(A)=1 
of node: N56: 
of node: Query_10065_E_costatus_2442078: p(Y)=1 p(W)=1 p(V)=1 p(T)=1 p(S)=1 p(R)=1 p(Q)=1 p(P)=1 p(N)=1 p(M)=1 p(L)=1 p(K)=1 p(I)=1 p(H)=1 p(G)=1 p(F)=1 p(E)=1 p(D)=1 p(C)=1 p(A)=1 
of node: N55: 
of node: Query_10051_F_rotunda_4297391: p(Y)=1 p(W)=1 p(V)=1 p(T)=1 p(S)=1 p(R)=1 p(Q)=1 p(P)=1 p(N)=1 p(M)=1 p(L)=1 p(K)=1 p(I)=1 p(H)=1 p(G)=1 p(F)=1 p(E)=1 p(D)=1 p(C)=1 p(A)=1 
of node: N54: 
of node: N53: 
of node: Query_10057_C__zofingiensis_14806: p(Y)=1 p(W)=1 p(V)=1 p(T)=1 p(S)=1 p(R)=1 p(Q)=1 p(P)=1 p(N)=1 p(M)=1 p(L)=1 p(K)=1 p(I)=1 p(H)=1 p(G)=1 p(F)=1 p(E)=1 p(D)=1 p(C)=1 p(A)=1 
of node: N52: 
of node: N50: 
of node: N36: 
of node: Query_10025_D_armatus_B2533v2_197035: p(Y)=1 p(W)=1 p(V)=1 p(T)=1 p(S)=1 p(R)=1 p(Q)=1 p(P)=1 p(N)=1 p(M)=1 p(L)=1 p(K)=1 p(I)=1 p(H)=1 p(G)=1 p(F)=1 p(E)=1 p(D)=1 p(C)=1 p(A)=1 
of node: Query_10038_T_deserticola_4123243: p(Y)=1 p(W)=1 p(V)=1 p(T)=1 p(S)=1 p(R)=1 p(Q)=1 p(P)=1 p(N)=1 p(M)=1 p(L)=1 p(K)=1 p(I)=1 p(H)=1 p(G)=1 p(F)=1 p(E)=1 p(D)=1 p(C)=1 p(A)=1 
of node: Query_10041_T_deserticola_4104144: p(Y)=1 p(W)=1 p(V)=1 p(T)=1 p(S)=1 p(R)=1 p(Q)=1 p(P)=1 p(N)=1 p(M)=1 p(L)=1 p(K)=1 p(I)=1 p(H)=1 p(G)=1 p(F)=1 p(E)=1 p(D)=1 p(C)=1 p(A)=1 
of node: N66: 
of node: Query_10048_T_obliquus_1342196: p(Y)=1 p(W)=1 p(V)=1 p(T)=1 p(S)=1 p(R)=1 p(Q)=1 p(P)=1 p(N)=1 p(M)=1 p(L)=1 p(K)=1 p(I)=1 p(H)=1 p(G)=1 p(F)=1 p(E)=1 p(D)=1 p(C)=1 p(A)=1 
of node: N65: 
of node: Query_10066_E_costatus_2654810: p(Y)=1 p(W)=1 p(V)=1 p(T)=1 p(S)=1 p(R)=1 p(Q)=1 p(P)=1 p(N)=1 p(M)=1 p(L)=1 p(K)=1 p(I)=1 p(H)=1 p(G)=1 p(F)=1 p(E)=1 p(D)=1 p(C)=1 p(A)=1 
of node: N64: 
of node: Query_10049_T_obliquus_2678677: p(Y)=1 p(W)=1 p(V)=1 p(T)=1 p(S)=1 p(R)=1 p(Q)=1 p(P)=1 p(N)=1 p(M)=1 p(L)=1 p(K)=1 p(I)=1 p(H)=1 p(G)=1 p(F)=1 p(E)=1 p(D)=1 p(C)=1 p(A)=1 
of node: Query_10068_E_costatus_2545020: p(Y)=1 p(W)=1 p(V)=1 p(T)=1 p(S)=1 p(R)=1 p(Q)=1 p(P)=1 p(N)=1 p(M)=1 p(L)=1 p(K)=1 p(I)=1 p(H)=1 p(G)=1 p(F)=1 p(E)=1 p(D)=1 p(C)=1 p(A)=1 
of node: N68: 
of node: Query_10054_F_rotunda_2966951: p(Y)=1 p(W)=1 p(V)=1 p(T)=1 p(S)=1 p(R)=1 p(Q)=1 p(P)=1 p(N)=1 p(M)=1 p(L)=1 p(K)=1 p(I)=1 p(H)=1 p(G)=1 p(F)=1 p(E)=1 p(D)=1 p(C)=1 p(A)=1 
of node: N67: 
of node: N63: 
of node: N62: 
of node: Query_10029_D_armatus_B2533v2_197034: p(Y)=1 p(W)=1 p(V)=1 p(T)=1 p(S)=1 p(R)=1 p(Q)=1 p(P)=1 p(N)=1 p(M)=1 p(L)=1 p(K)=1 p(I)=1 p(H)=1 p(G)=1 p(F)=1 p(E)=1 p(D)=1 p(C)=1 p(A)=1 
of node: N61: 
of node: Query_10036_T_deserticola_4457248: p(Y)=1 p(W)=1 p(V)=1 p(T)=1 p(S)=1 p(R)=1 p(Q)=1 p(P)=1 p(N)=1 p(M)=1 p(L)=1 p(K)=1 p(I)=1 p(H)=1 p(G)=1 p(F)=1 p(E)=1 p(D)=1 p(C)=1 p(A)=1 
of node: Query_10042_T_deserticola_4456753: p(Y)=1 p(W)=1 p(V)=1 p(T)=1 p(S)=1 p(R)=1 p(Q)=1 p(P)=1 p(N)=1 p(M)=1 p(L)=1 p(K)=1 p(I)=1 p(H)=1 p(G)=1 p(F)=1 p(E)=1 p(D)=1 p(C)=1 p(A)=1 
of node: N73: 
of node: Query_10044_T_obliquus_2749128: p(Y)=1 p(W)=1 p(V)=1 p(T)=1 p(S)=1 p(R)=1 p(Q)=1 p(P)=1 p(N)=1 p(M)=1 p(L)=1 p(K)=1 p(I)=1 p(H)=1 p(G)=1 p(F)=1 p(E)=1 p(D)=1 p(C)=1 p(A)=1 
of node: N72: 
of node: Query_10064_E_costatus_2565032: p(Y)=1 p(W)=1 p(V)=1 p(T)=1 p(S)=1 p(R)=1 p(Q)=1 p(P)=1 p(N)=1 p(M)=1 p(L)=1 p(K)=1 p(I)=1 p(H)=1 p(G)=1 p(F)=1 p(E)=1 p(D)=1 p(C)=1 p(A)=1 
of node: N71: 
of node: Query_10037_T_deserticola_4491635: p(Y)=1 p(W)=1 p(V)=1 p(T)=1 p(S)=1 p(R)=1 p(Q)=1 p(P)=1 p(N)=1 p(M)=1 p(L)=1 p(K)=1 p(I)=1 p(H)=1 p(G)=1 p(F)=1 p(E)=1 p(D)=1 p(C)=1 p(A)=1 
of node: Query_10045_T_obliquus_2801464: p(Y)=1 p(W)=1 p(V)=1 p(T)=1 p(S)=1 p(R)=1 p(Q)=1 p(P)=1 p(N)=1 p(M)=1 p(L)=1 p(K)=1 p(I)=1 p(H)=1 p(G)=1 p(F)=1 p(E)=1 p(D)=1 p(C)=1 p(A)=1 
of node: N75: 
of node: Query_10061_E_costatus_2596337: p(Y)=1 p(W)=1 p(V)=1 p(T)=1 p(S)=1 p(R)=1 p(Q)=1 p(P)=1 p(N)=1 p(M)=1 p(L)=1 p(K)=1 p(I)=1 p(H)=1 p(G)=1 p(F)=1 p(E)=1 p(D)=1 p(C)=1 p(A)=1 
of node: N74: 
of node: N70: 
of node: Query_10052_F_rotunda_4369571: p(Y)=1 p(W)=1 p(V)=1 p(T)=1 p(S)=1 p(R)=1 p(Q)=1 p(P)=1 p(N)=1 p(M)=1 p(L)=1 p(K)=1 p(I)=1 p(H)=1 p(G)=1 p(F)=1 p(E)=1 p(D)=1 p(C)=1 p(A)=1 
of node: N69: 
of node: N60: 
of node: Query_10063_E_costatus_2497596: p(Y)=1 p(W)=1 p(V)=1 p(T)=1 p(S)=1 p(R)=1 p(Q)=1 p(P)=1 p(N)=1 p(M)=1 p(L)=1 p(K)=1 p(I)=1 p(H)=1 p(G)=1 p(F)=1 p(E)=1 p(D)=1 p(C)=1 p(A)=1 
of node: N59: 
of node: Query_10026_D_armatus_B2533v2_213334_MIX5643_18_2: p(Y)=1 p(W)=1 p(V)=1 p(T)=1 p(S)=1 p(R)=1 p(Q)=1 p(P)=1 p(N)=1 p(M)=1 p(L)=1 p(K)=1 p(I)=1 p(H)=1 p(G)=1 p(F)=1 p(E)=1 p(D)=1 p(C)=1 p(A)=1 
of node: Query_10028_D_armatus_B2533v2_192803: p(Y)=1 p(W)=1 p(V)=1 p(T)=1 p(S)=1 p(R)=1 p(Q)=1 p(P)=1 p(N)=1 p(M)=1 p(L)=1 p(K)=1 p(I)=1 p(H)=1 p(G)=1 p(F)=1 p(E)=1 p(D)=1 p(C)=1 p(A)=1 
of node: N77: 
of node: Query_10027_D_armatus_B2533v2_196199: p(Y)=1 p(W)=1 p(V)=1 p(T)=1 p(S)=1 p(R)=1 p(Q)=1 p(P)=1 p(N)=1 p(M)=1 p(L)=1 p(K)=1 p(I)=1 p(H)=1 p(G)=1 p(F)=1 p(E)=1 p(D)=1 p(C)=1 p(A)=1 
of node: Query_10062_E_costatus_2696053: p(Y)=1 
of node: N79: 
of node: Query_10047_T_obliquus_1687850: p(Y)=1 p(W)=1 p(V)=1 p(T)=1 p(S)=1 p(R)=1 p(Q)=1 p(P)=1 p(N)=1 p(M)=1 p(L)=1 p(K)=1 p(I)=1 p(H)=1 p(G)=1 p(F)=1 p(E)=1 p(D)=1 p(C)=1 p(A)=1 
of node: N78: 
of node: N76: 
of node: N58: 
of node: Query_10031_S_reticulata_789337: p(Y)=1 p(W)=1 p(V)=1 p(T)=1 p(S)=1 p(R)=1 p(Q)=1 p(P)=1 p(N)=1 p(M)=1 p(L)=1 p(K)=1 p(I)=1 p(H)=1 p(G)=1 p(F)=1 p(E)=1 p(D)=1 p(C)=1 p(A)=1 
of node: Query_10059_A_glomerata_5708: p(Y)=1 p(W)=1 p(V)=1 p(T)=1 p(S)=1 p(R)=1 p(Q)=1 p(P)=1 p(N)=1 p(M)=1 p(L)=1 p(K)=1 p(I)=1 p(H)=1 p(G)=1 p(F)=1 p(E)=1 p(D)=1 p(C)=1 p(A)=1 
of node: N80: 
of node: N57: 
of node: N35: 
of node: Query_10060_C_variabilis_54927: p(Y)=1 p(W)=1 p(V)=1 p(T)=1 p(S)=1 p(R)=1 p(Q)=1 p(P)=1 p(N)=1 p(M)=1 p(L)=1 p(K)=1 p(I)=1 p(H)=1 p(G)=1 p(F)=1 p(E)=1 p(D)=1 p(C)=1 p(A)=1 
of node: Query_10079_N_oceanica_577932: p(Y)=1 p(W)=1 p(V)=1 p(T)=1 p(S)=1 p(R)=1 p(Q)=1 p(P)=1 p(N)=1 p(M)=1 p(L)=1 p(K)=1 p(I)=1 p(H)=1 p(G)=1 p(F)=1 p(E)=1 p(D)=1 p(C)=1 p(A)=1 
of node: N81: 
of node: N34: 
of node: Query_10090_M_viride_23399: p(Y)=1 p(W)=1 p(V)=1 p(T)=1 p(S)=1 p(R)=1 p(Q)=1 p(P)=1 p(N)=1 p(M)=1 p(L)=1 p(K)=1 p(I)=1 p(H)=1 p(G)=1 p(F)=1 p(E)=1 p(D)=1 p(C)=1 p(A)=1 
of node: Query_10091_M_viride_23400: p(Y)=1 p(W)=1 p(V)=1 p(T)=1 p(S)=1 p(R)=1 p(Q)=1 p(P)=1 p(N)=1 p(M)=1 p(L)=1 p(K)=1 p(I)=1 p(H)=1 p(G)=1 p(F)=1 p(E)=1 p(D)=1 p(C)=1 p(A)=1 
of node: N82: 
of node: N33: 
of node: N26: 
of node: Query_10069_C_CCMP2293_1954666: p(Y)=1 p(W)=1 p(V)=1 p(T)=1 p(S)=1 p(R)=1 p(Q)=1 p(P)=1 p(N)=1 p(M)=1 p(L)=1 p(K)=1 p(I)=1 p(H)=1 p(G)=1 p(F)=1 p(E)=1 p(D)=1 p(C)=1 p(A)=1 
of node: N25: 
of node: N20: 
of node: Query_10012_P_multistrata_VEU44665_1: p(Y)=1 p(W)=1 p(V)=1 p(T)=1 p(S)=1 p(R)=1 p(Q)=1 p(P)=1 p(N)=1 p(M)=1 p(L)=1 p(K)=1 p(I)=1 p(H)=1 p(G)=1 p(F)=1 p(E)=1 p(D)=1 p(C)=1 p(A)=1 
of node: Query_10083_P_CCMP2097_591535: p(Y)=1 p(W)=1 p(V)=1 p(T)=1 p(S)=1 p(R)=1 p(Q)=1 p(P)=1 p(N)=1 p(M)=1 p(L)=1 p(K)=1 p(I)=1 p(H)=1 p(G)=1 p(F)=1 p(E)=1 p(D)=1 p(C)=1 p(A)=1 
of node: N84: 
of node: Query_10075_P_antarctica_8467: p(Y)=1 p(W)=1 p(V)=1 p(T)=1 p(S)=1 p(R)=1 p(Q)=1 p(P)=1 p(N)=1 p(M)=1 p(L)=1 p(K)=1 p(I)=1 p(H)=1 p(G)=1 p(F)=1 p(E)=1 p(D)=1 p(C)=1 p(A)=1 
of node: Query_10092_B_natans_126593: p(Y)=1 p(W)=1 p(V)=1 p(T)=1 p(S)=1 p(R)=1 p(Q)=1 p(P)=1 p(N)=1 p(M)=1 p(L)=1 p(K)=1 p(I)=1 p(H)=1 p(G)=1 p(F)=1 p(E)=1 p(D)=1 p(C)=1 p(A)=1 
of node: N86: 
of node: Query_10086_P_umbilicalis_6581: p(Y)=1 p(W)=1 p(V)=1 p(T)=1 p(S)=1 p(R)=1 p(Q)=1 p(P)=1 p(N)=1 p(M)=1 p(L)=1 p(K)=1 p(I)=1 p(H)=1 p(G)=1 p(F)=1 p(E)=1 p(D)=1 p(C)=1 p(A)=1 
of node: Query_10088_P_yezoensis_9646_g1766_1: p(Y)=1 p(W)=1 p(V)=1 p(T)=1 p(S)=1 p(R)=1 p(Q)=1 p(P)=1 p(N)=1 p(M)=1 p(L)=1 p(K)=1 p(I)=1 p(H)=1 p(G)=1 p(F)=1 p(E)=1 p(D)=1 p(C)=1 p(A)=1 
of node: N88: 
of node: Query_10087_P_umbilicalis_7075: p(Y)=1 p(W)=1 p(V)=1 p(T)=1 p(S)=1 p(R)=1 p(Q)=1 p(P)=1 p(N)=1 p(M)=1 p(L)=1 p(K)=1 p(I)=1 p(H)=1 p(G)=1 p(F)=1 p(E)=1 p(D)=1 p(C)=1 p(A)=1 
of node: N87: 
of node: N85: 
of node: N83: 
of node: N19: 
of node: Query_10011_E_huxleyi_XP_005775047_1: p(Y)=1 p(W)=1 p(V)=1 p(T)=1 p(S)=1 p(R)=1 p(Q)=1 p(P)=1 p(N)=1 p(M)=1 p(L)=1 p(K)=1 p(I)=1 p(H)=1 p(G)=1 p(F)=1 p(E)=1 p(D)=1 p(C)=1 p(A)=1 
of node: Query_10073_C_tobin_182412: p(Y)=1 p(W)=1 p(V)=1 p(T)=1 p(S)=1 p(R)=1 p(Q)=1 p(P)=1 p(N)=1 p(M)=1 p(L)=1 p(K)=1 p(I)=1 p(H)=1 p(G)=1 p(F)=1 p(E)=1 p(D)=1 p(C)=1 p(A)=1 
of node: N90: 
of node: Query_10074_P_globosa_25178: p(Y)=1 p(W)=1 p(V)=1 p(T)=1 p(S)=1 p(R)=1 p(Q)=1 p(P)=1 p(N)=1 p(M)=1 p(L)=1 p(K)=1 p(I)=1 p(H)=1 p(G)=1 p(F)=1 p(E)=1 p(D)=1 p(C)=1 p(A)=1 
of node: N89: 
of node: N18: 
of node: Query_10093_HUMAN_SEPT6: p(Y)=1 p(W)=1 p(V)=1 p(T)=1 p(S)=1 p(R)=1 p(Q)=1 p(P)=1 p(N)=1 p(M)=1 p(L)=1 p(K)=1 p(I)=1 p(H)=1 p(G)=1 p(F)=1 p(E)=1 p(D)=1 p(C)=1 p(A)=1 
of node: Query_10099_HUMAN_SEPT11: p(Y)=1 p(W)=1 p(V)=1 p(T)=1 p(S)=1 p(R)=1 p(Q)=1 p(P)=1 p(N)=1 p(M)=1 p(L)=1 p(K)=1 p(I)=1 p(H)=1 p(G)=1 p(F)=1 p(E)=1 p(D)=1 p(C)=1 p(A)=1 
of node: N103: 
of node: Query_10096_HUMAN_SEPT8: p(Y)=1 p(W)=1 p(V)=1 p(T)=1 p(S)=1 p(R)=1 p(Q)=1 p(P)=1 p(N)=1 p(M)=1 p(L)=1 p(K)=1 p(I)=1 p(H)=1 p(G)=1 p(F)=1 p(E)=1 p(D)=1 p(C)=1 p(A)=1 
of node: N102: 
of node: Query_10104_HUMAN_SEPT14: p(Y)=1 p(W)=1 p(V)=1 p(T)=1 p(S)=1 p(R)=1 p(Q)=1 p(P)=1 p(N)=1 p(M)=1 p(L)=1 p(K)=1 p(I)=1 p(H)=1 p(G)=1 p(F)=1 p(E)=1 p(D)=1 p(C)=1 p(A)=1 
of node: Query_10105_HUMAN_SEPT10: p(Y)=1 p(W)=1 p(V)=1 p(T)=1 p(S)=1 p(R)=1 p(Q)=1 p(P)=1 p(N)=1 p(M)=1 p(L)=1 p(K)=1 p(I)=1 p(H)=1 p(G)=1 p(F)=1 p(E)=1 p(D)=1 p(C)=1 p(A)=1 
of node: N104: 
of node: N101: 
of node: Query_10144_Drosophila_melanogaster_NP_651961_____Sep5: p(Y)=1 p(W)=1 p(V)=1 p(T)=1 p(S)=1 p(R)=1 p(Q)=1 p(P)=1 p(N)=1 p(M)=1 p(L)=1 p(K)=1 p(I)=1 p(H)=1 p(G)=1 p(F)=1 p(E)=1 p(D)=1 p(C)=1 p(A)=1 
of node: Query_10145_Drosophila_melanogaster_NP_524417_____Sep2: p(Y)=1 p(W)=1 p(V)=1 p(T)=1 p(S)=1 p(R)=1 p(Q)=1 p(P)=1 p(N)=1 p(M)=1 p(L)=1 p(K)=1 p(I)=1 p(H)=1 p(G)=1 p(F)=1 p(E)=1 p(D)=1 p(C)=1 p(A)=1 
of node: N105: 
of node: N100: 
of node: Query_10143_Trichoplax_adhaerens_XP_002112436: p(Y)=1 p(W)=1 p(V)=1 p(T)=1 p(S)=1 p(R)=1 p(Q)=1 p(P)=1 p(N)=1 p(M)=1 p(L)=1 p(K)=1 p(I)=1 p(H)=1 p(G)=1 p(F)=1 p(E)=1 p(D)=1 p(C)=1 p(A)=1 
of node: N99: 
of node: Query_10140_Salpingoeca_rosetta_XP_004992901: p(Y)=1 p(W)=1 p(V)=1 p(T)=1 p(S)=1 p(R)=1 p(Q)=1 p(P)=1 p(N)=1 p(M)=1 p(L)=1 p(K)=1 p(I)=1 p(H)=1 p(G)=1 p(F)=1 p(E)=1 p(D)=1 p(C)=1 p(A)=1 
of node: Query_10141_Monosiga_brevicollis_XP_001745238: p(Y)=1 p(W)=1 p(V)=1 p(T)=1 p(S)=1 p(R)=1 p(Q)=1 p(P)=1 p(N)=1 p(M)=1 p(L)=1 p(K)=1 p(I)=1 p(H)=1 p(G)=1 p(F)=1 p(E)=1 p(D)=1 p(C)=1 p(A)=1 
of node: N107: 
of node: Query_10200_Caenorhabditis_elegans_NP_001041198_2___: p(Y)=1 p(W)=1 p(V)=1 p(T)=1 p(S)=1 p(R)=1 p(Q)=1 p(P)=1 p(N)=1 p(M)=1 p(L)=1 p(K)=1 p(I)=1 p(H)=1 p(G)=1 p(F)=1 p(E)=1 p(D)=1 p(C)=1 p(A)=1 
of node: N106: 
of node: N98: 
of node: Query_10142_Capsaspora_owczarzaki_XP_004340465: p(Y)=1 p(W)=1 p(V)=1 p(T)=1 p(S)=1 p(R)=1 p(Q)=1 p(P)=1 p(N)=1 p(M)=1 p(L)=1 p(K)=1 p(I)=1 p(H)=1 p(G)=1 p(F)=1 p(E)=1 p(D)=1 p(C)=1 p(A)=1 
of node: N97: 
of node: Query_10146_Phycomyces_blakesleeanus_OAD79712: p(Y)=1 p(W)=1 p(V)=1 p(T)=1 p(S)=1 p(R)=1 p(Q)=1 p(P)=1 p(N)=1 p(M)=1 p(L)=1 p(K)=1 p(I)=1 p(H)=1 p(G)=1 p(F)=1 p(E)=1 p(D)=1 p(C)=1 p(A)=1 
of node: Query_10147_Rhizophagus_irregularis_77424: p(Y)=1 p(W)=1 p(V)=1 p(T)=1 p(S)=1 p(R)=1 p(Q)=1 p(P)=1 p(N)=1 p(M)=1 p(L)=1 p(K)=1 p(I)=1 p(H)=1 p(G)=1 p(F)=1 p(E)=1 p(D)=1 p(C)=1 p(A)=1 
of node: N110: 
of node: Query_10148_Basidiobolus_meristosporus_304075: p(Y)=1 p(W)=1 p(V)=1 p(T)=1 p(S)=1 p(R)=1 p(Q)=1 p(P)=1 p(N)=1 p(M)=1 p(L)=1 p(K)=1 p(I)=1 p(H)=1 p(G)=1 p(F)=1 p(E)=1 p(D)=1 p(C)=1 p(A)=1 
of node: Query_10149_Conidiobolus_coronatus_KXN74403: p(Y)=1 p(W)=1 p(V)=1 p(T)=1 p(S)=1 p(R)=1 p(Q)=1 p(P)=1 p(N)=1 p(M)=1 p(L)=1 p(K)=1 p(I)=1 p(H)=1 p(G)=1 p(F)=1 p(E)=1 p(D)=1 p(C)=1 p(A)=1 
of node: N111: 
of node: N109: 
of node: Query_10150_Batrachochytrium_dendrobatidis_XP_006682772: p(Y)=1 p(W)=1 p(V)=1 p(T)=1 p(S)=1 p(R)=1 p(Q)=1 p(P)=1 p(N)=1 p(M)=1 p(L)=1 p(K)=1 p(I)=1 p(H)=1 p(G)=1 p(F)=1 p(E)=1 p(D)=1 p(C)=1 p(A)=1 
of node: N108: 
of node: N96: 
of node: Query_10095_HUMAN_SEPT3: p(I)=1 
of node: Query_10103_HUMAN_SEPT12: p(Y)=1 p(W)=1 p(V)=1 p(T)=1 p(S)=1 p(R)=1 p(Q)=1 p(P)=1 p(N)=1 p(M)=1 p(L)=1 p(K)=1 p(I)=1 p(H)=1 p(G)=1 p(F)=1 p(E)=1 p(D)=1 p(C)=1 p(A)=1 
of node: N117: 
of node: Query_10100_HUMAN_SEPT9: p(G)=1 
of node: N116: 
of node: Query_10126_Phycomyces_blakesleeanus_OAD66261: p(Y)=1 p(W)=1 p(V)=1 p(T)=1 p(S)=1 p(R)=1 p(Q)=1 p(P)=1 p(N)=1 p(M)=1 p(L)=1 p(K)=1 p(I)=1 p(H)=1 p(G)=1 p(F)=1 p(E)=1 p(D)=1 p(C)=1 p(A)=1 
of node: Query_10128_Phycomyces_blakesleeanus_OAD79262: p(Y)=1 p(W)=1 p(V)=1 p(T)=1 p(S)=1 p(R)=1 p(Q)=1 p(P)=1 p(N)=1 p(M)=1 p(L)=1 p(K)=1 p(I)=1 p(H)=1 p(G)=1 p(F)=1 p(E)=1 p(D)=1 p(C)=1 p(A)=1 
of node: N125: 
of node: Query_10129_Rhizophagus_irregularis_82331: p(Y)=1 p(W)=1 p(V)=1 p(T)=1 p(S)=1 p(R)=1 p(Q)=1 p(P)=1 p(N)=1 p(M)=1 p(L)=1 p(K)=1 p(I)=1 p(H)=1 p(G)=1 p(F)=1 p(E)=1 p(D)=1 p(C)=1 p(A)=1 
of node: Query_10130_Cryptococcus_neoformans_XP_012049501_____Hyp3: p(Y)=1 p(W)=1 p(V)=1 p(T)=1 p(S)=1 p(R)=1 p(Q)=1 p(P)=1 p(N)=1 p(M)=1 p(L)=1 p(K)=1 p(I)=1 p(H)=1 p(G)=1 p(F)=1 p(E)=1 p(D)=1 p(C)=1 p(A)=1 
of node: N126: 
of node: N124: 
of node: Query_10131_Aspergillus_nidulans_XP_658998___AspD: p(Y)=1 p(W)=1 p(V)=1 p(T)=1 p(S)=1 p(R)=1 p(Q)=1 p(P)=1 p(N)=1 p(M)=1 p(L)=1 p(K)=1 p(I)=1 p(H)=1 p(G)=1 p(F)=1 p(E)=1 p(D)=1 p(C)=1 p(A)=1 
of node: N123: 
of node: Query_10127_Conidiobolus_coronatus_KXN71164: p(Y)=1 p(W)=1 p(V)=1 p(T)=1 p(S)=1 p(R)=1 p(Q)=1 p(P)=1 p(N)=1 p(M)=1 p(L)=1 p(K)=1 p(I)=1 p(H)=1 p(G)=1 p(F)=1 p(E)=1 p(D)=1 p(C)=1 p(A)=1 
of node: N122: 
of node: Query_10132_Gonapodya_prolifera_KXS10614: p(Y)=1 p(W)=1 p(V)=1 p(T)=1 p(S)=1 p(R)=1 p(Q)=1 p(P)=1 p(N)=1 p(M)=1 p(L)=1 p(K)=1 p(I)=1 p(H)=1 p(G)=1 p(F)=1 p(E)=1 p(D)=1 p(C)=1 p(A)=1 
of node: N121: 
of node: Query_10133_Saccharomyces_cerevisiae_NP_009928_____CDC10: p(Y)=1 p(W)=1 p(V)=1 p(T)=1 p(S)=1 p(R)=1 p(Q)=1 p(P)=1 p(N)=1 p(M)=1 p(L)=1 p(K)=1 p(I)=1 p(H)=1 p(G)=1 p(F)=1 p(E)=1 p(D)=1 p(C)=1 p(A)=1 
of node: N120: 
of node: Query_10136_Monosiga_brevicollis_XP_001749730: p(L)=1 
of node: Query_10139_Paramicrosporidium_saccamoebae_02328: p(Y)=1 p(W)=1 p(V)=1 p(T)=1 p(S)=1 p(R)=1 p(Q)=1 p(P)=1 p(N)=1 p(M)=1 p(L)=1 p(K)=1 p(I)=1 p(H)=1 p(G)=1 p(F)=1 p(E)=1 p(D)=1 p(C)=1 p(A)=1 
of node: N128: 
of node: Query_10137_Salpingoeca_rosetta_XP_004995003: p(R)=1 
of node: N127: 
of node: N119: 
of node: Query_10134_Trichoplax_adhaerens_XP_002109689: p(Y)=1 p(W)=1 p(V)=1 p(T)=1 p(S)=1 p(R)=1 p(Q)=1 p(P)=1 p(N)=1 p(M)=1 p(L)=1 p(K)=1 p(I)=1 p(H)=1 p(G)=1 p(F)=1 p(E)=1 p(D)=1 p(C)=1 p(A)=1 
of node: N118: 
of node: N115: 
of node: Query_10135_Capsaspora_owczarzaki_XP_004346425: p(L)=1 
of node: N114: 
of node: Query_10138_Capsaspora_owczarzaki_XP_011270180: p(E)=1 
of node: N113: 
of node: Query_10125_Sphaeroforma_arctica_XP_014160581: p(Y)=1 p(W)=1 p(V)=1 p(T)=1 p(S)=1 p(R)=1 p(Q)=1 p(P)=1 p(N)=1 p(M)=1 p(L)=1 p(K)=1 p(I)=1 p(H)=1 p(G)=1 p(F)=1 p(E)=1 p(D)=1 p(C)=1 p(A)=1 
of node: N112: 
of node: N95: 
of node: Query_10094_HUMAN_SEPT4: p(N)=1 
of node: Query_10098_HUMAN_SEPT5: p(Y)=1 p(W)=1 p(V)=1 p(T)=1 p(S)=1 p(R)=1 p(Q)=1 p(P)=1 p(N)=1 p(M)=1 p(L)=1 p(K)=1 p(I)=1 p(H)=1 p(G)=1 p(F)=1 p(E)=1 p(D)=1 p(C)=1 p(A)=1 
of node: N135: 
of node: Query_10101_HUMAN_SEPT1: p(Y)=1 p(W)=1 p(V)=1 p(T)=1 p(S)=1 p(R)=1 p(Q)=1 p(P)=1 p(N)=1 p(M)=1 p(L)=1 p(K)=1 p(I)=1 p(H)=1 p(G)=1 p(F)=1 p(E)=1 p(D)=1 p(C)=1 p(A)=1 
of node: N134: 
of node: Query_10158_Drosophila_melanogaster_NP_573147_____Sep4: p(Y)=1 p(W)=1 p(V)=1 p(T)=1 p(S)=1 p(R)=1 p(Q)=1 p(P)=1 p(N)=1 p(M)=1 p(L)=1 p(K)=1 p(I)=1 p(H)=1 p(G)=1 p(F)=1 p(E)=1 p(D)=1 p(C)=1 p(A)=1 
of node: N133: 
of node: Query_10097_HUMAN_SEPT2: p(Y)=1 p(W)=1 p(V)=1 p(T)=1 p(S)=1 p(R)=1 p(Q)=1 p(P)=1 p(N)=1 p(M)=1 p(L)=1 p(K)=1 p(I)=1 p(H)=1 p(G)=1 p(F)=1 p(E)=1 p(D)=1 p(C)=1 p(A)=1 
of node: Query_10157_Drosophila_melanogaster_NP_5234301_____Sep1: p(Y)=1 p(W)=1 p(V)=1 p(T)=1 p(S)=1 p(R)=1 p(Q)=1 p(P)=1 p(N)=1 p(M)=1 p(L)=1 p(K)=1 p(I)=1 p(H)=1 p(G)=1 p(F)=1 p(E)=1 p(D)=1 p(C)=1 p(A)=1 
of node: N136: 
of node: N132: 
of node: Query_10159_Trichoplax_adhaerens_XP_002115676: p(Y)=1 p(W)=1 p(V)=1 p(T)=1 p(S)=1 p(R)=1 p(Q)=1 p(P)=1 p(N)=1 p(M)=1 p(L)=1 p(K)=1 p(I)=1 p(H)=1 p(G)=1 p(F)=1 p(E)=1 p(D)=1 p(C)=1 p(A)=1 
of node: N131: 
of node: Query_10102_HUMAN_SEPT7: p(Y)=1 p(W)=1 p(V)=1 p(T)=1 p(S)=1 p(R)=1 p(Q)=1 p(P)=1 p(N)=1 p(M)=1 p(L)=1 p(K)=1 p(I)=1 p(H)=1 p(G)=1 p(F)=1 p(E)=1 p(D)=1 p(C)=1 p(A)=1 
of node: Query_10156_Drosophila_melanogaster_NP_724659___Pnut: p(D)=1 
of node: N140: 
of node: Query_10155_Trichoplax_adhaerens_XP_002112086: p(Y)=1 p(W)=1 p(V)=1 p(T)=1 p(S)=1 p(R)=1 p(Q)=1 p(P)=1 p(N)=1 p(M)=1 p(L)=1 p(K)=1 p(I)=1 p(H)=1 p(G)=1 p(F)=1 p(E)=1 p(D)=1 p(C)=1 p(A)=1 
of node: Query_10199_Caenorhabditis_elegans_NP_493388_1: p(Y)=1 p(W)=1 p(V)=1 p(T)=1 p(S)=1 p(R)=1 p(Q)=1 p(P)=1 p(N)=1 p(M)=1 p(L)=1 p(K)=1 p(I)=1 p(H)=1 p(G)=1 p(F)=1 p(E)=1 p(D)=1 p(C)=1 p(A)=1 
of node: N141: 
of node: N139: 
of node: Query_10152_Salpingoeca_rosetta_XP_04992637: p(Y)=1 p(W)=1 p(V)=1 p(T)=1 p(S)=1 p(R)=1 p(Q)=1 p(P)=1 p(N)=1 p(M)=1 p(L)=1 p(K)=1 p(I)=1 p(H)=1 p(G)=1 p(F)=1 p(E)=1 p(D)=1 p(C)=1 p(A)=1 
of node: Query_10153_Monosiga_brevicollis_XP_001748220: p(Y)=1 p(W)=1 p(V)=1 p(T)=1 p(S)=1 p(R)=1 p(Q)=1 p(P)=1 p(N)=1 p(M)=1 p(L)=1 p(K)=1 p(I)=1 p(H)=1 p(G)=1 p(F)=1 p(E)=1 p(D)=1 p(C)=1 p(A)=1 
of node: N142: 
of node: N138: 
of node: Query_10160_Capsaspora_owczarzaki_XP_004349897: p(Y)=1 p(W)=1 p(V)=1 p(T)=1 p(S)=1 p(R)=1 p(Q)=1 p(P)=1 p(N)=1 p(M)=1 p(L)=1 p(K)=1 p(I)=1 p(H)=1 p(G)=1 p(F)=1 p(E)=1 p(D)=1 p(C)=1 p(A)=1 
of node: Query_10173_Monosiga_brevicollis_XP_001742566: p(Y)=1 p(W)=1 p(V)=1 p(T)=1 p(S)=1 p(R)=1 p(Q)=1 p(P)=1 p(N)=1 p(M)=1 p(L)=1 p(K)=1 p(I)=1 p(H)=1 p(G)=1 p(F)=1 p(E)=1 p(D)=1 p(C)=1 p(A)=1 
of node: Query_10174_Salpingoeca_rosetta_XP_004994451: p(Y)=1 p(W)=1 p(V)=1 p(T)=1 p(S)=1 p(R)=1 p(Q)=1 p(P)=1 p(N)=1 p(M)=1 p(L)=1 p(K)=1 p(I)=1 p(H)=1 p(G)=1 p(F)=1 p(E)=1 p(D)=1 p(C)=1 p(A)=1 
of node: N144: 
of node: N143: 
of node: N137: 
of node: N130: 
of node: Query_10161_Conidiobolus_coronatus_KXN68162: p(Y)=1 p(W)=1 p(V)=1 p(T)=1 p(S)=1 p(R)=1 p(Q)=1 p(P)=1 p(N)=1 p(M)=1 p(L)=1 p(K)=1 p(I)=1 p(H)=1 p(G)=1 p(F)=1 p(E)=1 p(D)=1 p(C)=1 p(A)=1 
of node: Query_10162_Gonapodya_prolifera_KXS17957: p(Y)=1 p(W)=1 p(V)=1 p(T)=1 p(S)=1 p(R)=1 p(Q)=1 p(P)=1 p(N)=1 p(M)=1 p(L)=1 p(K)=1 p(I)=1 p(H)=1 p(G)=1 p(F)=1 p(E)=1 p(D)=1 p(C)=1 p(A)=1 
of node: N149: 
of node: Query_10166_Basidiobolus_meristosporus_313179: p(Y)=1 p(W)=1 p(V)=1 p(T)=1 p(S)=1 p(R)=1 p(Q)=1 p(P)=1 p(N)=1 p(M)=1 p(L)=1 p(K)=1 p(I)=1 p(H)=1 p(G)=1 p(F)=1 p(E)=1 p(D)=1 p(C)=1 p(A)=1 
of node: N148: 
of node: Query_10165_Rhizophagus_irregularis_39239: p(Y)=1 p(W)=1 p(V)=1 p(T)=1 p(S)=1 p(R)=1 p(Q)=1 p(P)=1 p(N)=1 p(M)=1 p(L)=1 p(K)=1 p(I)=1 p(H)=1 p(G)=1 p(F)=1 p(E)=1 p(D)=1 p(C)=1 p(A)=1 
of node: N147: 
of node: Query_10163_Phycomyces_blakesleeanus_OAD67191: p(Y)=1 p(W)=1 p(V)=1 p(T)=1 p(S)=1 p(R)=1 p(Q)=1 p(P)=1 p(N)=1 p(M)=1 p(L)=1 p(K)=1 p(I)=1 p(H)=1 p(G)=1 p(F)=1 p(E)=1 p(D)=1 p(C)=1 p(A)=1 
of node: Query_10164_Phycomyces_blakesleeanus_OAD77914: p(Y)=1 p(W)=1 p(V)=1 p(T)=1 p(S)=1 p(R)=1 p(Q)=1 p(P)=1 p(N)=1 p(M)=1 p(L)=1 p(K)=1 p(I)=1 p(H)=1 p(G)=1 p(F)=1 p(E)=1 p(D)=1 p(C)=1 p(A)=1 
of node: N150: 
of node: N146: 
of node: Query_10168_Cryptococcus_neoformans_XP_012050631_____Hyp1: p(Y)=1 p(W)=1 p(V)=1 p(T)=1 p(S)=1 p(R)=1 p(Q)=1 p(P)=1 p(N)=1 p(M)=1 p(L)=1 p(K)=1 p(I)=1 p(H)=1 p(G)=1 p(F)=1 p(E)=1 p(D)=1 p(C)=1 p(A)=1 
of node: Query_10169_Schizophyllum_commune_XP_003037204: p(Y)=1 p(W)=1 p(V)=1 p(T)=1 p(S)=1 p(R)=1 p(Q)=1 p(P)=1 p(N)=1 p(M)=1 p(L)=1 p(K)=1 p(I)=1 p(H)=1 p(G)=1 p(F)=1 p(E)=1 p(D)=1 p(C)=1 p(A)=1 
of node: N152: 
of node: Query_10170_Aspergillus_nidulans_XP_664292___AspB: p(Y)=1 p(W)=1 p(V)=1 p(T)=1 p(S)=1 p(R)=1 p(Q)=1 p(P)=1 p(N)=1 p(M)=1 p(L)=1 p(K)=1 p(I)=1 p(H)=1 p(G)=1 p(F)=1 p(E)=1 p(D)=1 p(C)=1 p(A)=1 
of node: Query_10171_Saccharomyces_cerevisiae_NP_013418_____CDC3: p(Y)=1 p(W)=1 p(V)=1 p(T)=1 p(S)=1 p(R)=1 p(Q)=1 p(P)=1 p(N)=1 p(M)=1 p(L)=1 p(K)=1 p(I)=1 p(H)=1 p(G)=1 p(F)=1 p(E)=1 p(D)=1 p(C)=1 p(A)=1 
of node: N153: 
of node: N151: 
of node: N145: 
of node: N129: 
of node: N94: 
of node: Query_10106_Phycomyces_blakesleeanus_OAD78381: p(Y)=1 p(W)=1 p(V)=1 p(T)=1 p(S)=1 p(R)=1 p(Q)=1 p(P)=1 p(N)=1 p(M)=1 p(L)=1 p(K)=1 p(I)=1 p(H)=1 p(G)=1 p(F)=1 p(E)=1 p(D)=1 p(C)=1 p(A)=1 
of node: Query_10107_Phycomyces_blakesleeanus_OAD67152: p(Y)=1 p(W)=1 p(V)=1 p(T)=1 p(S)=1 p(R)=1 p(Q)=1 p(P)=1 p(N)=1 p(M)=1 p(L)=1 p(K)=1 p(I)=1 p(H)=1 p(G)=1 p(F)=1 p(E)=1 p(D)=1 p(C)=1 p(A)=1 
of node: N160: 
of node: Query_10108_Phycomyces_blakesleeanus_OAD67670: p(Y)=1 p(W)=1 p(V)=1 p(T)=1 p(S)=1 p(R)=1 p(Q)=1 p(P)=1 p(N)=1 p(M)=1 p(L)=1 p(K)=1 p(I)=1 p(H)=1 p(G)=1 p(F)=1 p(E)=1 p(D)=1 p(C)=1 p(A)=1 
of node: Query_10109_Phycomyces_blakesleeanus_73882: p(Y)=1 p(W)=1 p(V)=1 p(T)=1 p(S)=1 p(R)=1 p(Q)=1 p(P)=1 p(N)=1 p(M)=1 p(L)=1 p(K)=1 p(I)=1 p(H)=1 p(G)=1 p(F)=1 p(E)=1 p(D)=1 p(C)=1 p(A)=1 
of node: N161: 
of node: N159: 
of node: Query_10112_Rhizophagus_irregularis_343838: p(Y)=1 p(W)=1 p(V)=1 p(T)=1 p(S)=1 p(R)=1 p(Q)=1 p(P)=1 p(N)=1 p(M)=1 p(L)=1 p(K)=1 p(I)=1 p(H)=1 p(G)=1 p(F)=1 p(E)=1 p(D)=1 p(C)=1 p(A)=1 
of node: Query_10113_Aspergillus_nidulans_XP_681451___AspC: p(Y)=1 p(W)=1 p(V)=1 p(T)=1 p(S)=1 p(R)=1 p(Q)=1 p(P)=1 p(N)=1 p(M)=1 p(L)=1 p(K)=1 p(I)=1 p(H)=1 p(G)=1 p(F)=1 p(E)=1 p(D)=1 p(C)=1 p(A)=1 
of node: Query_10119_Saccharomyces_cerevisiae_NP_011975_____CDC12: p(Y)=1 p(W)=1 p(V)=1 p(T)=1 p(S)=1 p(R)=1 p(Q)=1 p(P)=1 p(N)=1 p(M)=1 p(L)=1 p(K)=1 p(I)=1 p(H)=1 p(G)=1 p(F)=1 p(E)=1 p(D)=1 p(C)=1 p(A)=1 
of node: N164: 
of node: Query_10114_Cryptococcus_neoformans_XP_012052724_____Hyp2: p(Y)=1 p(W)=1 p(V)=1 p(T)=1 p(S)=1 p(R)=1 p(Q)=1 p(P)=1 p(N)=1 p(M)=1 p(L)=1 p(K)=1 p(I)=1 p(H)=1 p(G)=1 p(F)=1 p(E)=1 p(D)=1 p(C)=1 p(A)=1 
of node: Query_10115_Schizophyllum_commune_XP_003030864: p(Y)=1 p(W)=1 p(V)=1 p(T)=1 p(S)=1 p(R)=1 p(Q)=1 p(P)=1 p(N)=1 p(M)=1 p(L)=1 p(K)=1 p(I)=1 p(H)=1 p(G)=1 p(F)=1 p(E)=1 p(D)=1 p(C)=1 p(A)=1 
of node: N165: 
of node: N163: 
of node: N162: 
of node: N158: 
of node: Query_10116_Catenaria_anguillulae_1416274: p(Y)=1 p(W)=1 p(V)=1 p(T)=1 p(S)=1 p(R)=1 p(Q)=1 p(P)=1 p(N)=1 p(M)=1 p(L)=1 p(K)=1 p(I)=1 p(H)=1 p(G)=1 p(F)=1 p(E)=1 p(D)=1 p(C)=1 p(A)=1 
of node: Query_10117_Batrachochytrium_dendrobatidis_XP_006680392: p(Y)=1 p(W)=1 p(V)=1 p(T)=1 p(S)=1 p(R)=1 p(Q)=1 p(P)=1 p(N)=1 p(M)=1 p(L)=1 p(K)=1 p(I)=1 p(H)=1 p(G)=1 p(F)=1 p(E)=1 p(D)=1 p(C)=1 p(A)=1 
of node: Query_10118_Gonapodya_prolifera_KXS21904: p(Y)=1 p(W)=1 p(V)=1 p(T)=1 p(S)=1 p(R)=1 p(Q)=1 p(P)=1 p(N)=1 p(M)=1 p(L)=1 p(K)=1 p(I)=1 p(H)=1 p(G)=1 p(F)=1 p(E)=1 p(D)=1 p(C)=1 p(A)=1 
of node: N167: 
of node: N166: 
of node: N157: 
of node: Query_10110_Basidiobolus_meristosporus_206353: p(Y)=1 p(W)=1 p(V)=1 p(T)=1 p(S)=1 p(R)=1 p(Q)=1 p(P)=1 p(N)=1 p(M)=1 p(L)=1 p(K)=1 p(I)=1 p(H)=1 p(G)=1 p(F)=1 p(E)=1 p(D)=1 p(C)=1 p(A)=1 
of node: Query_10111_Basidiobolus_meristosporus_201547: p(Y)=1 p(W)=1 p(V)=1 p(T)=1 p(S)=1 p(R)=1 p(Q)=1 p(P)=1 p(N)=1 p(M)=1 p(L)=1 p(K)=1 p(I)=1 p(H)=1 p(G)=1 p(F)=1 p(E)=1 p(D)=1 p(C)=1 p(A)=1 
of node: N168: 
of node: N156: 
of node: Query_10123_Conidiobolus_coronatus_KXN68522: p(Y)=1 p(W)=1 p(V)=1 p(T)=1 p(S)=1 p(R)=1 p(Q)=1 p(P)=1 p(N)=1 p(M)=1 p(L)=1 p(K)=1 p(I)=1 p(H)=1 p(G)=1 p(F)=1 p(E)=1 p(D)=1 p(C)=1 p(A)=1 
of node: N155: 
of node: Query_10120_Encephalitozoon_cuniculi_XP_965975: p(Y)=1 p(W)=1 p(V)=1 p(T)=1 p(S)=1 p(R)=1 p(Q)=1 p(P)=1 p(N)=1 p(M)=1 p(L)=1 p(K)=1 p(I)=1 p(H)=1 p(G)=1 p(F)=1 p(E)=1 p(D)=1 p(C)=1 p(A)=1 
of node: Query_10121_Encephalitozoon_cuniculi_NP_586501: p(Y)=1 p(W)=1 p(V)=1 p(T)=1 p(S)=1 p(R)=1 p(Q)=1 p(P)=1 p(N)=1 p(M)=1 p(L)=1 p(K)=1 p(I)=1 p(H)=1 p(G)=1 p(F)=1 p(E)=1 p(D)=1 p(C)=1 p(A)=1 
of node: Query_10151_Gonapodya_prolifera_KXS18586: p(Y)=1 p(W)=1 p(V)=1 p(T)=1 p(S)=1 p(R)=1 p(Q)=1 p(P)=1 p(N)=1 p(M)=1 p(L)=1 p(K)=1 p(I)=1 p(H)=1 p(G)=1 p(F)=1 p(E)=1 p(D)=1 p(C)=1 p(A)=1 
of node: N172: 
of node: N171: 
of node: Query_10124_Saccharomyces_cerevisiae_NP_011573_____SPR3: p(Y)=1 p(W)=1 p(V)=1 p(T)=1 p(S)=1 p(R)=1 p(Q)=1 p(P)=1 p(N)=1 p(M)=1 p(L)=1 p(K)=1 p(I)=1 p(H)=1 p(G)=1 p(F)=1 p(E)=1 p(D)=1 p(C)=1 p(A)=1 
of node: N170: 
of node: Query_10122_Conidiobolus_coronatus_KXN68527: p(Y)=1 p(W)=1 p(V)=1 p(T)=1 p(S)=1 p(R)=1 p(Q)=1 p(P)=1 p(N)=1 p(M)=1 p(L)=1 p(K)=1 p(I)=1 p(H)=1 p(G)=1 p(F)=1 p(E)=1 p(D)=1 p(C)=1 p(A)=1 
of node: N169: 
of node: N154: 
of node: N93: 
of node: Query_10175_Schizophyllum_commune_XP_003029665: p(Y)=1 p(W)=1 p(V)=1 p(T)=1 p(S)=1 p(R)=1 p(Q)=1 p(P)=1 p(N)=1 p(M)=1 p(L)=1 p(K)=1 p(I)=1 p(H)=1 p(G)=1 p(F)=1 p(E)=1 p(D)=1 p(C)=1 p(A)=1 
of node: Query_10176_Schizophyllum_commune_XP_003037088: p(Y)=1 p(W)=1 p(V)=1 p(T)=1 p(S)=1 p(R)=1 p(Q)=1 p(P)=1 p(N)=1 p(M)=1 p(L)=1 p(K)=1 p(I)=1 p(H)=1 p(G)=1 p(F)=1 p(E)=1 p(D)=1 p(C)=1 p(A)=1 
of node: N177: 
of node: Query_10177_Cryptococcus_neoformans_XP_012050005___Hyp4: p(Y)=1 p(W)=1 p(V)=1 p(T)=1 p(S)=1 p(R)=1 p(Q)=1 p(P)=1 p(N)=1 p(M)=1 p(L)=1 p(K)=1 p(I)=1 p(H)=1 p(G)=1 p(F)=1 p(E)=1 p(D)=1 p(C)=1 p(A)=1 
of node: N176: 
of node: Query_10178_Phycomyces_blakesleeanus_OAD74975: p(Y)=1 p(W)=1 p(V)=1 p(T)=1 p(S)=1 p(R)=1 p(Q)=1 p(P)=1 p(N)=1 p(M)=1 p(L)=1 p(K)=1 p(I)=1 p(H)=1 p(G)=1 p(F)=1 p(E)=1 p(D)=1 p(C)=1 p(A)=1 
of node: Query_10179_Phycomyces_blakesleeanus_OAD75149: p(Y)=1 p(W)=1 p(V)=1 p(T)=1 p(S)=1 p(R)=1 p(Q)=1 p(P)=1 p(N)=1 p(M)=1 p(L)=1 p(K)=1 p(I)=1 p(H)=1 p(G)=1 p(F)=1 p(E)=1 p(D)=1 p(C)=1 p(A)=1 
of node: N180: 
of node: Query_10180_Rhizophagus_irregularis_225679: p(Y)=1 p(W)=1 p(V)=1 p(T)=1 p(S)=1 p(R)=1 p(Q)=1 p(P)=1 p(N)=1 p(M)=1 p(L)=1 p(K)=1 p(I)=1 p(H)=1 p(G)=1 p(F)=1 p(E)=1 p(D)=1 p(C)=1 p(A)=1 
of node: N179: 
of node: Query_10181_Aspergillus_nidulans_XP_662271___AspA: p(Y)=1 p(W)=1 p(V)=1 p(T)=1 p(S)=1 p(R)=1 p(Q)=1 p(P)=1 p(N)=1 p(M)=1 p(L)=1 p(K)=1 p(I)=1 p(H)=1 p(G)=1 p(F)=1 p(E)=1 p(D)=1 p(C)=1 p(A)=1 
of node: Query_10187_Saccharomyces_cerevisiae_NP_010056_____SHS1: p(Y)=1 p(W)=1 p(V)=1 p(T)=1 p(S)=1 p(R)=1 p(Q)=1 p(P)=1 p(N)=1 p(M)=1 p(L)=1 p(K)=1 p(I)=1 p(H)=1 p(G)=1 p(F)=1 p(E)=1 p(D)=1 p(C)=1 p(A)=1 
of node: Query_10188_Saccharomyces_cerevisiae_NP_010504___SPR28: p(Y)=1 p(W)=1 p(V)=1 p(T)=1 p(S)=1 p(R)=1 p(Q)=1 p(P)=1 p(N)=1 p(M)=1 p(L)=1 p(K)=1 p(I)=1 p(H)=1 p(G)=1 p(F)=1 p(E)=1 p(D)=1 p(C)=1 p(A)=1 
of node: N183: 
of node: Query_10189_Saccharomyces_cerevisiae_NP_012610_____CDC11: p(Y)=1 p(W)=1 p(V)=1 p(T)=1 p(S)=1 p(R)=1 p(Q)=1 p(P)=1 p(N)=1 p(M)=1 p(L)=1 p(K)=1 p(I)=1 p(H)=1 p(G)=1 p(F)=1 p(E)=1 p(D)=1 p(C)=1 p(A)=1 
of node: N182: 
of node: N181: 
of node: N178: 
of node: N175: 
of node: Query_10184_Basidiobolus_meristosporus_310805: p(Y)=1 p(W)=1 p(V)=1 p(T)=1 p(S)=1 p(R)=1 p(Q)=1 p(P)=1 p(N)=1 p(M)=1 p(L)=1 p(K)=1 p(I)=1 p(H)=1 p(G)=1 p(F)=1 p(E)=1 p(D)=1 p(C)=1 p(A)=1 
of node: Query_10185_Basidiobolus_meristosporus_348206: p(Y)=1 p(W)=1 p(V)=1 p(T)=1 p(S)=1 p(R)=1 p(Q)=1 p(P)=1 p(N)=1 p(M)=1 p(L)=1 p(K)=1 p(I)=1 p(H)=1 p(G)=1 p(F)=1 p(E)=1 p(D)=1 p(C)=1 p(A)=1 
of node: N185: 
of node: Query_10186_Conidiobolus_coronatus_KXN74463: p(Y)=1 p(W)=1 p(V)=1 p(T)=1 p(S)=1 p(R)=1 p(Q)=1 p(P)=1 p(N)=1 p(M)=1 p(L)=1 p(K)=1 p(I)=1 p(H)=1 p(G)=1 p(F)=1 p(E)=1 p(D)=1 p(C)=1 p(A)=1 
of node: N184: 
of node: N174: 
of node: Query_10182_Gonapodya_prolifera_KXS20304: p(Y)=1 p(W)=1 p(V)=1 p(T)=1 p(S)=1 p(R)=1 p(Q)=1 p(P)=1 p(N)=1 p(M)=1 p(L)=1 p(K)=1 p(I)=1 p(H)=1 p(G)=1 p(F)=1 p(E)=1 p(D)=1 p(C)=1 p(A)=1 
of node: N173: 
of node: N92: 
of node: Query_10154_Paramicrosporidium_saccamoebae_02957: p(Y)=1 p(W)=1 p(V)=1 p(T)=1 p(S)=1 p(R)=1 p(Q)=1 p(P)=1 p(N)=1 p(M)=1 p(L)=1 p(K)=1 p(I)=1 p(H)=1 p(G)=1 p(F)=1 p(E)=1 p(D)=1 p(C)=1 p(A)=1 
of node: Query_10183_Encephalitozoon_cuniculi_XP_955636: p(Y)=1 p(W)=1 p(V)=1 p(T)=1 p(S)=1 p(R)=1 p(Q)=1 p(P)=1 p(N)=1 p(M)=1 p(L)=1 p(K)=1 p(I)=1 p(H)=1 p(G)=1 p(F)=1 p(E)=1 p(D)=1 p(C)=1 p(A)=1 
of node: N187: 
of node: Query_10167_Basidiobolus_meristosporus_03258: p(Y)=1 p(W)=1 p(V)=1 p(T)=1 p(S)=1 p(R)=1 p(Q)=1 p(P)=1 p(N)=1 p(M)=1 p(L)=1 p(K)=1 p(I)=1 p(H)=1 p(G)=1 p(F)=1 p(E)=1 p(D)=1 p(C)=1 p(A)=1 
of node: Query_10194_Phycomyces_blakesleeanus_OAD76978: p(Y)=1 p(W)=1 p(V)=1 p(T)=1 p(S)=1 p(R)=1 p(Q)=1 p(P)=1 p(N)=1 p(M)=1 p(L)=1 p(K)=1 p(I)=1 p(H)=1 p(G)=1 p(F)=1 p(E)=1 p(D)=1 p(C)=1 p(A)=1 
of node: N195: 
of node: Query_10193_Phycomyces_blakesleeanus_OAD75631: p(Y)=1 p(W)=1 p(V)=1 p(T)=1 p(S)=1 p(R)=1 p(Q)=1 p(P)=1 p(N)=1 p(M)=1 p(L)=1 p(K)=1 p(I)=1 p(H)=1 p(G)=1 p(F)=1 p(E)=1 p(D)=1 p(C)=1 p(A)=1 
of node: N194: 
of node: Query_10195_Phycomyces_blakesleeanus_OAD70198: p(Y)=1 p(W)=1 p(V)=1 p(T)=1 p(S)=1 p(R)=1 p(Q)=1 p(P)=1 p(N)=1 p(M)=1 p(L)=1 p(K)=1 p(I)=1 p(H)=1 p(G)=1 p(F)=1 p(E)=1 p(D)=1 p(C)=1 p(A)=1 
of node: N193: 
of node: Query_10196_Rhizophagus_irregularis_73694: p(Y)=1 p(W)=1 p(V)=1 p(T)=1 p(S)=1 p(R)=1 p(Q)=1 p(P)=1 p(N)=1 p(M)=1 p(L)=1 p(K)=1 p(I)=1 p(H)=1 p(G)=1 p(F)=1 p(E)=1 p(D)=1 p(C)=1 p(A)=1 
of node: N192: 
of node: Query_10197_Basidiobolus_meristosporus_225718: p(Y)=1 p(W)=1 p(V)=1 p(T)=1 p(S)=1 p(R)=1 p(Q)=1 p(P)=1 p(N)=1 p(M)=1 p(L)=1 p(K)=1 p(I)=1 p(H)=1 p(G)=1 p(F)=1 p(E)=1 p(D)=1 p(C)=1 p(A)=1 
of node: N191: 
of node: Query_10198_Basidiobolus_meristosporus_205476: p(Y)=1 p(W)=1 p(V)=1 p(T)=1 p(S)=1 p(R)=1 p(Q)=1 p(P)=1 p(N)=1 p(M)=1 p(L)=1 p(K)=1 p(I)=1 p(H)=1 p(G)=1 p(F)=1 p(E)=1 p(D)=1 p(C)=1 p(A)=1 
of node: N190: 
of node: Query_10190_Batrachochytrium_dendrobatidis_XP_006677099: p(Y)=1 p(W)=1 p(V)=1 p(T)=1 p(S)=1 p(R)=1 p(Q)=1 p(P)=1 p(N)=1 p(M)=1 p(L)=1 p(K)=1 p(I)=1 p(H)=1 p(G)=1 p(F)=1 p(E)=1 p(D)=1 p(C)=1 p(A)=1 
of node: Query_10192_Aspergillus_nidulans_XP_662412___AspE: p(Y)=1 p(W)=1 p(V)=1 p(T)=1 p(S)=1 p(R)=1 p(Q)=1 p(P)=1 p(N)=1 p(M)=1 p(L)=1 p(K)=1 p(I)=1 p(H)=1 p(G)=1 p(F)=1 p(E)=1 p(D)=1 p(C)=1 p(A)=1 
of node: N196: 
of node: N189: 
of node: Query_10172_Sphaeroforma_arctica_XP_014154880: p(Y)=1 p(W)=1 p(V)=1 p(T)=1 p(S)=1 p(R)=1 p(Q)=1 p(P)=1 p(N)=1 p(M)=1 p(L)=1 p(K)=1 p(I)=1 p(H)=1 p(G)=1 p(F)=1 p(E)=1 p(D)=1 p(C)=1 p(A)=1 
of node: Query_10191_Cryptococcus_neoformans_XP_012047611_____Hyp5: p(Y)=1 p(W)=1 p(V)=1 p(T)=1 p(S)=1 p(R)=1 p(Q)=1 p(P)=1 p(N)=1 p(M)=1 p(L)=1 p(K)=1 p(I)=1 p(H)=1 p(G)=1 p(F)=1 p(E)=1 p(D)=1 p(C)=1 p(A)=1 
of node: N197: 
of node: N188: 
of node: N186: 
of node: N91: 
of node: N17: 
of node: Query_10070_C_paradoxa_13652: p(Y)=1 p(W)=1 p(V)=1 p(T)=1 p(S)=1 p(R)=1 p(Q)=1 p(P)=1 p(N)=1 p(M)=1 p(L)=1 p(K)=1 p(I)=1 p(H)=1 p(G)=1 p(F)=1 p(E)=1 p(D)=1 p(C)=1 p(A)=1 
of node: Query_10071_C_paradoxa_20967: p(Y)=1 p(W)=1 p(V)=1 p(T)=1 p(S)=1 p(R)=1 p(Q)=1 p(P)=1 p(N)=1 p(M)=1 p(L)=1 p(K)=1 p(I)=1 p(H)=1 p(G)=1 p(F)=1 p(E)=1 p(D)=1 p(C)=1 p(A)=1 
of node: N198: 
of node: N16: 
of node: N14: 
of node: N4: 
of node: N1: 

marginal probabilities at position: 100
of node: Query_10001_S_coeruleus_OMJ80145_1: p(Y)=1 p(W)=1 p(V)=1 p(T)=1 p(S)=1 p(R)=1 p(Q)=1 p(P)=1 p(N)=1 p(M)=1 p(L)=1 p(K)=1 p(I)=1 p(H)=1 p(G)=1 p(F)=1 p(E)=1 p(D)=1 p(C)=1 p(A)=1 
of node: Query_10002_S_coeruleus_OMJ73934_1: p(Y)=1 p(W)=1 p(V)=1 p(T)=1 p(S)=1 p(R)=1 p(Q)=1 p(P)=1 p(N)=1 p(M)=1 p(L)=1 p(K)=1 p(I)=1 p(H)=1 p(G)=1 p(F)=1 p(E)=1 p(D)=1 p(C)=1 p(A)=1 
of node: Query_10003_S_coeruleus_OMJ69558_1: p(Y)=1 p(W)=1 p(V)=1 p(T)=1 p(S)=1 p(R)=1 p(Q)=1 p(P)=1 p(N)=1 p(M)=1 p(L)=1 p(K)=1 p(I)=1 p(H)=1 p(G)=1 p(F)=1 p(E)=1 p(D)=1 p(C)=1 p(A)=1 
of node: Query_10004_S_coeruleus_OMJ69161_1: p(Y)=1 p(W)=1 p(V)=1 p(T)=1 p(S)=1 p(R)=1 p(Q)=1 p(P)=1 p(N)=1 p(M)=1 p(L)=1 p(K)=1 p(I)=1 p(H)=1 p(G)=1 p(F)=1 p(E)=1 p(D)=1 p(C)=1 p(A)=1 
of node: N3: 
of node: N2: 
of node: Query_10005_I_multifiliis_XP_004037107_1: p(Y)=1 p(W)=1 p(V)=1 p(T)=1 p(S)=1 p(R)=1 p(Q)=1 p(P)=1 p(N)=1 p(M)=1 p(L)=1 p(K)=1 p(I)=1 p(H)=1 p(G)=1 p(F)=1 p(E)=1 p(D)=1 p(C)=1 p(A)=1 
of node: Query_10017_P_tetraurelia_4763309_XM_001436570_1: p(Y)=1 p(W)=1 p(V)=1 p(T)=1 p(S)=1 p(R)=1 p(Q)=1 p(P)=1 p(N)=1 p(M)=1 p(L)=1 p(K)=1 p(I)=1 p(H)=1 p(G)=1 p(F)=1 p(E)=1 p(D)=1 p(C)=1 p(A)=1 
of node: Query_10018_P_tetraurelia_4777128_XM_001450406_1: p(Y)=1 p(W)=1 p(V)=1 p(T)=1 p(S)=1 p(R)=1 p(Q)=1 p(P)=1 p(N)=1 p(M)=1 p(L)=1 p(K)=1 p(I)=1 p(H)=1 p(G)=1 p(F)=1 p(E)=1 p(D)=1 p(C)=1 p(A)=1 
of node: N8: 
of node: Query_10019_P_tetraurelia_4788937_XM_001462324_1: p(Y)=1 p(W)=1 p(V)=1 p(T)=1 p(S)=1 p(R)=1 p(Q)=1 p(P)=1 p(N)=1 p(M)=1 p(L)=1 p(K)=1 p(I)=1 p(H)=1 p(G)=1 p(F)=1 p(E)=1 p(D)=1 p(C)=1 p(A)=1 
of node: Query_10020_P_tetraurelia_4780874_XM_001454249_1: p(Y)=1 p(W)=1 p(V)=1 p(T)=1 p(S)=1 p(R)=1 p(Q)=1 p(P)=1 p(N)=1 p(M)=1 p(L)=1 p(K)=1 p(I)=1 p(H)=1 p(G)=1 p(F)=1 p(E)=1 p(D)=1 p(C)=1 p(A)=1 
of node: N9: 
of node: N7: 
of node: N6: 
of node: Query_10006_I_multifiliis_XP_004027529_1: p(Y)=1 p(W)=1 p(V)=1 p(T)=1 p(S)=1 p(R)=1 p(Q)=1 p(P)=1 p(N)=1 p(M)=1 p(L)=1 p(K)=1 p(I)=1 p(H)=1 p(G)=1 p(F)=1 p(E)=1 p(D)=1 p(C)=1 p(A)=1 
of node: Query_10009_P_persalinus_KRX06260_1: p(Y)=1 p(W)=1 p(V)=1 p(T)=1 p(S)=1 p(R)=1 p(Q)=1 p(P)=1 p(N)=1 p(M)=1 p(L)=1 p(K)=1 p(I)=1 p(H)=1 p(G)=1 p(F)=1 p(E)=1 p(D)=1 p(C)=1 p(A)=1 
of node: N12: 
of node: Query_10015_T_thermophilus_3308907_XM_001021348_3: p(D)=1 
of node: N11: 
of node: Query_10014_T_thermophilus_3301068_XM_012799280_1: p(D)=1 
of node: Query_10016_T_thermophilus_3301436_XM_001024256_2: p(D)=1 
of node: N13: 
of node: N10: 
of node: N5: 
of node: Query_10007_H_grandinella_TNV85118_1: p(Y)=1 p(W)=1 p(V)=1 p(T)=1 p(S)=1 p(R)=1 p(Q)=1 p(P)=1 p(N)=1 p(M)=1 p(L)=1 p(K)=1 p(I)=1 p(H)=1 p(G)=1 p(F)=1 p(E)=1 p(D)=1 p(C)=1 p(A)=1 
of node: Query_10008_S_lemnae_CDW82547_1: p(Y)=1 p(W)=1 p(V)=1 p(T)=1 p(S)=1 p(R)=1 p(Q)=1 p(P)=1 p(N)=1 p(M)=1 p(L)=1 p(K)=1 p(I)=1 p(H)=1 p(G)=1 p(F)=1 p(E)=1 p(D)=1 p(C)=1 p(A)=1 
of node: N15: 
of node: Query_10010_D_lutheri_KAG8465329_1: p(Y)=1 p(W)=1 p(V)=1 p(T)=1 p(S)=1 p(R)=1 p(Q)=1 p(P)=1 p(N)=1 p(M)=1 p(L)=1 p(K)=1 p(I)=1 p(H)=1 p(G)=1 p(F)=1 p(E)=1 p(D)=1 p(C)=1 p(A)=1 
of node: Query_10072_C_tobin_181777: p(Y)=1 p(W)=1 p(V)=1 p(T)=1 p(S)=1 p(R)=1 p(Q)=1 p(P)=1 p(N)=1 p(M)=1 p(L)=1 p(K)=1 p(I)=1 p(H)=1 p(G)=1 p(F)=1 p(E)=1 p(D)=1 p(C)=1 p(A)=1 
of node: N22: 
of node: Query_10081_P_imperforata_766787: p(Y)=1 p(W)=1 p(V)=1 p(T)=1 p(S)=1 p(R)=1 p(Q)=1 p(P)=1 p(N)=1 p(M)=1 p(L)=1 p(K)=1 p(I)=1 p(H)=1 p(G)=1 p(F)=1 p(E)=1 p(D)=1 p(C)=1 p(A)=1 
of node: Query_10084_O_CCMP1393_73314: p(Y)=1 p(W)=1 p(V)=1 p(T)=1 p(S)=1 p(R)=1 p(Q)=1 p(P)=1 p(N)=1 p(M)=1 p(L)=1 p(K)=1 p(I)=1 p(H)=1 p(G)=1 p(F)=1 p(E)=1 p(D)=1 p(C)=1 p(A)=1 
of node: Query_10085_O_CCMP1393_1253442: p(Y)=1 p(W)=1 p(V)=1 p(T)=1 p(S)=1 p(R)=1 p(Q)=1 p(P)=1 p(N)=1 p(M)=1 p(L)=1 p(K)=1 p(I)=1 p(H)=1 p(G)=1 p(F)=1 p(E)=1 p(D)=1 p(C)=1 p(A)=1 
of node: N24: 
of node: N23: 
of node: N21: 
of node: Query_10013_C_okamuranus_15773_1: p(Y)=1 p(W)=1 p(V)=1 p(T)=1 p(S)=1 p(R)=1 p(Q)=1 p(P)=1 p(N)=1 p(M)=1 p(L)=1 p(K)=1 p(I)=1 p(H)=1 p(G)=1 p(F)=1 p(E)=1 p(D)=1 p(C)=1 p(A)=1 
of node: Query_10076_E_siliculosus_19220: p(Y)=1 p(W)=1 p(V)=1 p(T)=1 p(S)=1 p(R)=1 p(Q)=1 p(P)=1 p(N)=1 p(M)=1 p(L)=1 p(K)=1 p(I)=1 p(H)=1 p(G)=1 p(F)=1 p(E)=1 p(D)=1 p(C)=1 p(A)=1 
of node: Query_10077_E_siliculosus_19219: p(Y)=1 p(W)=1 p(V)=1 p(T)=1 p(S)=1 p(R)=1 p(Q)=1 p(P)=1 p(N)=1 p(M)=1 p(L)=1 p(K)=1 p(I)=1 p(H)=1 p(G)=1 p(F)=1 p(E)=1 p(D)=1 p(C)=1 p(A)=1 
of node: Query_10078_E_siliculosus_32446: p(Y)=1 p(W)=1 p(V)=1 p(T)=1 p(S)=1 p(R)=1 p(Q)=1 p(P)=1 p(N)=1 p(M)=1 p(L)=1 p(K)=1 p(I)=1 p(H)=1 p(G)=1 p(F)=1 p(E)=1 p(D)=1 p(C)=1 p(A)=1 
of node: N31: 
of node: N30: 
of node: N29: 
of node: Query_10080_T_minus_246899: p(Y)=1 p(W)=1 p(V)=1 p(T)=1 p(S)=1 p(R)=1 p(Q)=1 p(P)=1 p(N)=1 p(M)=1 p(L)=1 p(K)=1 p(I)=1 p(H)=1 p(G)=1 p(F)=1 p(E)=1 p(D)=1 p(C)=1 p(A)=1 
of node: Query_10082_T_minus_324313: p(Y)=1 p(W)=1 p(V)=1 p(T)=1 p(S)=1 p(R)=1 p(Q)=1 p(P)=1 p(N)=1 p(M)=1 p(L)=1 p(K)=1 p(I)=1 p(H)=1 p(G)=1 p(F)=1 p(E)=1 p(D)=1 p(C)=1 p(A)=1 
of node: N32: 
of node: N28: 
of node: Query_10089_K_nitens_14574: p(Y)=1 p(W)=1 p(V)=1 p(T)=1 p(S)=1 p(R)=1 p(Q)=1 p(P)=1 p(N)=1 p(M)=1 p(L)=1 p(K)=1 p(I)=1 p(H)=1 p(G)=1 p(F)=1 p(E)=1 p(D)=1 p(C)=1 p(A)=1 
of node: N27: 
of node: Query_10021_C_lentillifera_93795: p(Y)=1 p(W)=1 p(V)=1 p(T)=1 p(S)=1 p(R)=1 p(Q)=1 p(P)=1 p(N)=1 p(M)=1 p(L)=1 p(K)=1 p(I)=1 p(H)=1 p(G)=1 p(F)=1 p(E)=1 p(D)=1 p(C)=1 p(A)=1 
of node: Query_10030_S_reticulata_789434: p(Y)=1 p(W)=1 p(V)=1 p(T)=1 p(S)=1 p(R)=1 p(Q)=1 p(P)=1 p(N)=1 p(M)=1 p(L)=1 p(K)=1 p(I)=1 p(H)=1 p(G)=1 p(F)=1 p(E)=1 p(D)=1 p(C)=1 p(A)=1 
of node: Query_10058_A_glomerata_8755: p(Y)=1 p(W)=1 p(V)=1 p(T)=1 p(S)=1 p(R)=1 p(Q)=1 p(P)=1 p(N)=1 p(M)=1 p(L)=1 p(K)=1 p(I)=1 p(H)=1 p(G)=1 p(F)=1 p(E)=1 p(D)=1 p(C)=1 p(A)=1 
of node: N39: 
of node: N38: 
of node: Query_10023_D_armatus_B2533v2_219779_MIX12088_6_28: p(Y)=1 p(W)=1 p(V)=1 p(T)=1 p(S)=1 p(R)=1 p(Q)=1 p(P)=1 p(N)=1 p(M)=1 p(L)=1 p(K)=1 p(I)=1 p(H)=1 p(G)=1 p(F)=1 p(E)=1 p(D)=1 p(C)=1 p(A)=1 
of node: Query_10067_E_costatus_2444019: p(Y)=1 p(W)=1 p(V)=1 p(T)=1 p(S)=1 p(R)=1 p(Q)=1 p(P)=1 p(N)=1 p(M)=1 p(L)=1 p(K)=1 p(I)=1 p(H)=1 p(G)=1 p(F)=1 p(E)=1 p(D)=1 p(C)=1 p(A)=1 
of node: N44: 
of node: Query_10039_T_deserticola_497567: p(Y)=1 p(W)=1 p(V)=1 p(T)=1 p(S)=1 p(R)=1 p(Q)=1 p(P)=1 p(N)=1 p(M)=1 p(L)=1 p(K)=1 p(I)=1 p(H)=1 p(G)=1 p(F)=1 p(E)=1 p(D)=1 p(C)=1 p(A)=1 
of node: Query_10040_T_deserticola_397729: p(Y)=1 p(W)=1 p(V)=1 p(T)=1 p(S)=1 p(R)=1 p(Q)=1 p(P)=1 p(N)=1 p(M)=1 p(L)=1 p(K)=1 p(I)=1 p(H)=1 p(G)=1 p(F)=1 p(E)=1 p(D)=1 p(C)=1 p(A)=1 
of node: N46: 
of node: Query_10046_T_obliquus_2667452: p(Y)=1 p(W)=1 p(V)=1 p(T)=1 p(S)=1 p(R)=1 p(Q)=1 p(P)=1 p(N)=1 p(M)=1 p(L)=1 p(K)=1 p(I)=1 p(H)=1 p(G)=1 p(F)=1 p(E)=1 p(D)=1 p(C)=1 p(A)=1 
of node: N45: 
of node: N43: 
of node: Query_10053_F_rotunda_4546381: p(Y)=1 p(W)=1 p(V)=1 p(T)=1 p(S)=1 p(R)=1 p(Q)=1 p(P)=1 p(N)=1 p(M)=1 p(L)=1 p(K)=1 p(I)=1 p(H)=1 p(G)=1 p(F)=1 p(E)=1 p(D)=1 p(C)=1 p(A)=1 
of node: N42: 
of node: Query_10056_C_zofingiensis_14744: p(Y)=1 p(W)=1 p(V)=1 p(T)=1 p(S)=1 p(R)=1 p(Q)=1 p(P)=1 p(N)=1 p(M)=1 p(L)=1 p(K)=1 p(I)=1 p(H)=1 p(G)=1 p(F)=1 p(E)=1 p(D)=1 p(C)=1 p(A)=1 
of node: N41: 
of node: Query_10032_V_carteri_1250: p(Y)=1 p(W)=1 p(V)=1 p(T)=1 p(S)=1 p(R)=1 p(Q)=1 p(P)=1 p(N)=1 p(M)=1 p(L)=1 p(K)=1 p(I)=1 p(H)=1 p(G)=1 p(F)=1 p(E)=1 p(D)=1 p(C)=1 p(A)=1 
of node: Query_10055_G_pectorale_1436: p(Y)=1 p(W)=1 p(V)=1 p(T)=1 p(S)=1 p(R)=1 p(Q)=1 p(P)=1 p(N)=1 p(M)=1 p(L)=1 p(K)=1 p(I)=1 p(H)=1 p(G)=1 p(F)=1 p(E)=1 p(D)=1 p(C)=1 p(A)=1 
of node: N49: 
of node: Query_10033_C_reinhardtii_4651: p(Y)=1 p(W)=1 p(V)=1 p(T)=1 p(S)=1 p(R)=1 p(Q)=1 p(P)=1 p(N)=1 p(M)=1 p(L)=1 p(K)=1 p(I)=1 p(H)=1 p(G)=1 p(F)=1 p(E)=1 p(D)=1 p(C)=1 p(A)=1 
of node: N48: 
of node: Query_10034_D_salina_11876: p(Y)=1 p(W)=1 p(V)=1 p(T)=1 p(S)=1 p(R)=1 p(Q)=1 p(P)=1 p(N)=1 p(M)=1 p(L)=1 p(K)=1 p(I)=1 p(H)=1 p(G)=1 p(F)=1 p(E)=1 p(D)=1 p(C)=1 p(A)=1 
of node: N47: 
of node: N40: 
of node: N37: 
of node: Query_10022_R_subcapitata_NIES_35_12587: p(Y)=1 p(W)=1 p(V)=1 p(T)=1 p(S)=1 p(R)=1 p(Q)=1 p(P)=1 p(N)=1 p(M)=1 p(L)=1 p(K)=1 p(I)=1 p(H)=1 p(G)=1 p(F)=1 p(E)=1 p(D)=1 p(C)=1 p(A)=1 
of node: Query_10050_M_neglectum_3550_XM_014042789_1: p(Y)=1 p(W)=1 p(V)=1 p(T)=1 p(S)=1 p(R)=1 p(Q)=1 p(P)=1 p(N)=1 p(M)=1 p(L)=1 p(K)=1 p(I)=1 p(H)=1 p(G)=1 p(F)=1 p(E)=1 p(D)=1 p(C)=1 p(A)=1 
of node: N51: 
of node: Query_10024_D_armatus_B2533v2_187293: p(Y)=1 p(W)=1 p(V)=1 p(T)=1 p(S)=1 p(R)=1 p(Q)=1 p(P)=1 p(N)=1 p(M)=1 p(L)=1 p(K)=1 p(I)=1 p(H)=1 p(G)=1 p(F)=1 p(E)=1 p(D)=1 p(C)=1 p(A)=1 
of node: Query_10035_T_deserticola_4180879: p(Y)=1 p(W)=1 p(V)=1 p(T)=1 p(S)=1 p(R)=1 p(Q)=1 p(P)=1 p(N)=1 p(M)=1 p(L)=1 p(K)=1 p(I)=1 p(H)=1 p(G)=1 p(F)=1 p(E)=1 p(D)=1 p(C)=1 p(A)=1 
of node: Query_10043_T_obliquus_34218: p(Y)=1 p(W)=1 p(V)=1 p(T)=1 p(S)=1 p(R)=1 p(Q)=1 p(P)=1 p(N)=1 p(M)=1 p(L)=1 p(K)=1 p(I)=1 p(H)=1 p(G)=1 p(F)=1 p(E)=1 p(D)=1 p(C)=1 p(A)=1 
of node: N56: 
of node: Query_10065_E_costatus_2442078: p(Y)=1 p(W)=1 p(V)=1 p(T)=1 p(S)=1 p(R)=1 p(Q)=1 p(P)=1 p(N)=1 p(M)=1 p(L)=1 p(K)=1 p(I)=1 p(H)=1 p(G)=1 p(F)=1 p(E)=1 p(D)=1 p(C)=1 p(A)=1 
of node: N55: 
of node: Query_10051_F_rotunda_4297391: p(Y)=1 p(W)=1 p(V)=1 p(T)=1 p(S)=1 p(R)=1 p(Q)=1 p(P)=1 p(N)=1 p(M)=1 p(L)=1 p(K)=1 p(I)=1 p(H)=1 p(G)=1 p(F)=1 p(E)=1 p(D)=1 p(C)=1 p(A)=1 
of node: N54: 
of node: N53: 
of node: Query_10057_C__zofingiensis_14806: p(Y)=1 p(W)=1 p(V)=1 p(T)=1 p(S)=1 p(R)=1 p(Q)=1 p(P)=1 p(N)=1 p(M)=1 p(L)=1 p(K)=1 p(I)=1 p(H)=1 p(G)=1 p(F)=1 p(E)=1 p(D)=1 p(C)=1 p(A)=1 
of node: N52: 
of node: N50: 
of node: N36: 
of node: Query_10025_D_armatus_B2533v2_197035: p(Y)=1 p(W)=1 p(V)=1 p(T)=1 p(S)=1 p(R)=1 p(Q)=1 p(P)=1 p(N)=1 p(M)=1 p(L)=1 p(K)=1 p(I)=1 p(H)=1 p(G)=1 p(F)=1 p(E)=1 p(D)=1 p(C)=1 p(A)=1 
of node: Query_10038_T_deserticola_4123243: p(Y)=1 p(W)=1 p(V)=1 p(T)=1 p(S)=1 p(R)=1 p(Q)=1 p(P)=1 p(N)=1 p(M)=1 p(L)=1 p(K)=1 p(I)=1 p(H)=1 p(G)=1 p(F)=1 p(E)=1 p(D)=1 p(C)=1 p(A)=1 
of node: Query_10041_T_deserticola_4104144: p(Y)=1 p(W)=1 p(V)=1 p(T)=1 p(S)=1 p(R)=1 p(Q)=1 p(P)=1 p(N)=1 p(M)=1 p(L)=1 p(K)=1 p(I)=1 p(H)=1 p(G)=1 p(F)=1 p(E)=1 p(D)=1 p(C)=1 p(A)=1 
of node: N66: 
of node: Query_10048_T_obliquus_1342196: p(Y)=1 p(W)=1 p(V)=1 p(T)=1 p(S)=1 p(R)=1 p(Q)=1 p(P)=1 p(N)=1 p(M)=1 p(L)=1 p(K)=1 p(I)=1 p(H)=1 p(G)=1 p(F)=1 p(E)=1 p(D)=1 p(C)=1 p(A)=1 
of node: N65: 
of node: Query_10066_E_costatus_2654810: p(Y)=1 p(W)=1 p(V)=1 p(T)=1 p(S)=1 p(R)=1 p(Q)=1 p(P)=1 p(N)=1 p(M)=1 p(L)=1 p(K)=1 p(I)=1 p(H)=1 p(G)=1 p(F)=1 p(E)=1 p(D)=1 p(C)=1 p(A)=1 
of node: N64: 
of node: Query_10049_T_obliquus_2678677: p(Y)=1 p(W)=1 p(V)=1 p(T)=1 p(S)=1 p(R)=1 p(Q)=1 p(P)=1 p(N)=1 p(M)=1 p(L)=1 p(K)=1 p(I)=1 p(H)=1 p(G)=1 p(F)=1 p(E)=1 p(D)=1 p(C)=1 p(A)=1 
of node: Query_10068_E_costatus_2545020: p(Y)=1 p(W)=1 p(V)=1 p(T)=1 p(S)=1 p(R)=1 p(Q)=1 p(P)=1 p(N)=1 p(M)=1 p(L)=1 p(K)=1 p(I)=1 p(H)=1 p(G)=1 p(F)=1 p(E)=1 p(D)=1 p(C)=1 p(A)=1 
of node: N68: 
of node: Query_10054_F_rotunda_2966951: p(Y)=1 p(W)=1 p(V)=1 p(T)=1 p(S)=1 p(R)=1 p(Q)=1 p(P)=1 p(N)=1 p(M)=1 p(L)=1 p(K)=1 p(I)=1 p(H)=1 p(G)=1 p(F)=1 p(E)=1 p(D)=1 p(C)=1 p(A)=1 
of node: N67: 
of node: N63: 
of node: N62: 
of node: Query_10029_D_armatus_B2533v2_197034: p(Y)=1 p(W)=1 p(V)=1 p(T)=1 p(S)=1 p(R)=1 p(Q)=1 p(P)=1 p(N)=1 p(M)=1 p(L)=1 p(K)=1 p(I)=1 p(H)=1 p(G)=1 p(F)=1 p(E)=1 p(D)=1 p(C)=1 p(A)=1 
of node: N61: 
of node: Query_10036_T_deserticola_4457248: p(Y)=1 p(W)=1 p(V)=1 p(T)=1 p(S)=1 p(R)=1 p(Q)=1 p(P)=1 p(N)=1 p(M)=1 p(L)=1 p(K)=1 p(I)=1 p(H)=1 p(G)=1 p(F)=1 p(E)=1 p(D)=1 p(C)=1 p(A)=1 
of node: Query_10042_T_deserticola_4456753: p(Y)=1 p(W)=1 p(V)=1 p(T)=1 p(S)=1 p(R)=1 p(Q)=1 p(P)=1 p(N)=1 p(M)=1 p(L)=1 p(K)=1 p(I)=1 p(H)=1 p(G)=1 p(F)=1 p(E)=1 p(D)=1 p(C)=1 p(A)=1 
of node: N73: 
of node: Query_10044_T_obliquus_2749128: p(Y)=1 p(W)=1 p(V)=1 p(T)=1 p(S)=1 p(R)=1 p(Q)=1 p(P)=1 p(N)=1 p(M)=1 p(L)=1 p(K)=1 p(I)=1 p(H)=1 p(G)=1 p(F)=1 p(E)=1 p(D)=1 p(C)=1 p(A)=1 
of node: N72: 
of node: Query_10064_E_costatus_2565032: p(Y)=1 p(W)=1 p(V)=1 p(T)=1 p(S)=1 p(R)=1 p(Q)=1 p(P)=1 p(N)=1 p(M)=1 p(L)=1 p(K)=1 p(I)=1 p(H)=1 p(G)=1 p(F)=1 p(E)=1 p(D)=1 p(C)=1 p(A)=1 
of node: N71: 
of node: Query_10037_T_deserticola_4491635: p(Y)=1 p(W)=1 p(V)=1 p(T)=1 p(S)=1 p(R)=1 p(Q)=1 p(P)=1 p(N)=1 p(M)=1 p(L)=1 p(K)=1 p(I)=1 p(H)=1 p(G)=1 p(F)=1 p(E)=1 p(D)=1 p(C)=1 p(A)=1 
of node: Query_10045_T_obliquus_2801464: p(Y)=1 p(W)=1 p(V)=1 p(T)=1 p(S)=1 p(R)=1 p(Q)=1 p(P)=1 p(N)=1 p(M)=1 p(L)=1 p(K)=1 p(I)=1 p(H)=1 p(G)=1 p(F)=1 p(E)=1 p(D)=1 p(C)=1 p(A)=1 
of node: N75: 
of node: Query_10061_E_costatus_2596337: p(Y)=1 p(W)=1 p(V)=1 p(T)=1 p(S)=1 p(R)=1 p(Q)=1 p(P)=1 p(N)=1 p(M)=1 p(L)=1 p(K)=1 p(I)=1 p(H)=1 p(G)=1 p(F)=1 p(E)=1 p(D)=1 p(C)=1 p(A)=1 
of node: N74: 
of node: N70: 
of node: Query_10052_F_rotunda_4369571: p(Y)=1 p(W)=1 p(V)=1 p(T)=1 p(S)=1 p(R)=1 p(Q)=1 p(P)=1 p(N)=1 p(M)=1 p(L)=1 p(K)=1 p(I)=1 p(H)=1 p(G)=1 p(F)=1 p(E)=1 p(D)=1 p(C)=1 p(A)=1 
of node: N69: 
of node: N60: 
of node: Query_10063_E_costatus_2497596: p(Y)=1 p(W)=1 p(V)=1 p(T)=1 p(S)=1 p(R)=1 p(Q)=1 p(P)=1 p(N)=1 p(M)=1 p(L)=1 p(K)=1 p(I)=1 p(H)=1 p(G)=1 p(F)=1 p(E)=1 p(D)=1 p(C)=1 p(A)=1 
of node: N59: 
of node: Query_10026_D_armatus_B2533v2_213334_MIX5643_18_2: p(Y)=1 p(W)=1 p(V)=1 p(T)=1 p(S)=1 p(R)=1 p(Q)=1 p(P)=1 p(N)=1 p(M)=1 p(L)=1 p(K)=1 p(I)=1 p(H)=1 p(G)=1 p(F)=1 p(E)=1 p(D)=1 p(C)=1 p(A)=1 
of node: Query_10028_D_armatus_B2533v2_192803: p(Y)=1 p(W)=1 p(V)=1 p(T)=1 p(S)=1 p(R)=1 p(Q)=1 p(P)=1 p(N)=1 p(M)=1 p(L)=1 p(K)=1 p(I)=1 p(H)=1 p(G)=1 p(F)=1 p(E)=1 p(D)=1 p(C)=1 p(A)=1 
of node: N77: 
of node: Query_10027_D_armatus_B2533v2_196199: p(Y)=1 p(W)=1 p(V)=1 p(T)=1 p(S)=1 p(R)=1 p(Q)=1 p(P)=1 p(N)=1 p(M)=1 p(L)=1 p(K)=1 p(I)=1 p(H)=1 p(G)=1 p(F)=1 p(E)=1 p(D)=1 p(C)=1 p(A)=1 
of node: Query_10062_E_costatus_2696053: p(C)=1 
of node: N79: 
of node: Query_10047_T_obliquus_1687850: p(Y)=1 p(W)=1 p(V)=1 p(T)=1 p(S)=1 p(R)=1 p(Q)=1 p(P)=1 p(N)=1 p(M)=1 p(L)=1 p(K)=1 p(I)=1 p(H)=1 p(G)=1 p(F)=1 p(E)=1 p(D)=1 p(C)=1 p(A)=1 
of node: N78: 
of node: N76: 
of node: N58: 
of node: Query_10031_S_reticulata_789337: p(Y)=1 p(W)=1 p(V)=1 p(T)=1 p(S)=1 p(R)=1 p(Q)=1 p(P)=1 p(N)=1 p(M)=1 p(L)=1 p(K)=1 p(I)=1 p(H)=1 p(G)=1 p(F)=1 p(E)=1 p(D)=1 p(C)=1 p(A)=1 
of node: Query_10059_A_glomerata_5708: p(Y)=1 p(W)=1 p(V)=1 p(T)=1 p(S)=1 p(R)=1 p(Q)=1 p(P)=1 p(N)=1 p(M)=1 p(L)=1 p(K)=1 p(I)=1 p(H)=1 p(G)=1 p(F)=1 p(E)=1 p(D)=1 p(C)=1 p(A)=1 
of node: N80: 
of node: N57: 
of node: N35: 
of node: Query_10060_C_variabilis_54927: p(Y)=1 p(W)=1 p(V)=1 p(T)=1 p(S)=1 p(R)=1 p(Q)=1 p(P)=1 p(N)=1 p(M)=1 p(L)=1 p(K)=1 p(I)=1 p(H)=1 p(G)=1 p(F)=1 p(E)=1 p(D)=1 p(C)=1 p(A)=1 
of node: Query_10079_N_oceanica_577932: p(Y)=1 p(W)=1 p(V)=1 p(T)=1 p(S)=1 p(R)=1 p(Q)=1 p(P)=1 p(N)=1 p(M)=1 p(L)=1 p(K)=1 p(I)=1 p(H)=1 p(G)=1 p(F)=1 p(E)=1 p(D)=1 p(C)=1 p(A)=1 
of node: N81: 
of node: N34: 
of node: Query_10090_M_viride_23399: p(Y)=1 p(W)=1 p(V)=1 p(T)=1 p(S)=1 p(R)=1 p(Q)=1 p(P)=1 p(N)=1 p(M)=1 p(L)=1 p(K)=1 p(I)=1 p(H)=1 p(G)=1 p(F)=1 p(E)=1 p(D)=1 p(C)=1 p(A)=1 
of node: Query_10091_M_viride_23400: p(Y)=1 p(W)=1 p(V)=1 p(T)=1 p(S)=1 p(R)=1 p(Q)=1 p(P)=1 p(N)=1 p(M)=1 p(L)=1 p(K)=1 p(I)=1 p(H)=1 p(G)=1 p(F)=1 p(E)=1 p(D)=1 p(C)=1 p(A)=1 
of node: N82: 
of node: N33: 
of node: N26: 
of node: Query_10069_C_CCMP2293_1954666: p(Y)=1 p(W)=1 p(V)=1 p(T)=1 p(S)=1 p(R)=1 p(Q)=1 p(P)=1 p(N)=1 p(M)=1 p(L)=1 p(K)=1 p(I)=1 p(H)=1 p(G)=1 p(F)=1 p(E)=1 p(D)=1 p(C)=1 p(A)=1 
of node: N25: 
of node: N20: 
of node: Query_10012_P_multistrata_VEU44665_1: p(Y)=1 p(W)=1 p(V)=1 p(T)=1 p(S)=1 p(R)=1 p(Q)=1 p(P)=1 p(N)=1 p(M)=1 p(L)=1 p(K)=1 p(I)=1 p(H)=1 p(G)=1 p(F)=1 p(E)=1 p(D)=1 p(C)=1 p(A)=1 
of node: Query_10083_P_CCMP2097_591535: p(Y)=1 p(W)=1 p(V)=1 p(T)=1 p(S)=1 p(R)=1 p(Q)=1 p(P)=1 p(N)=1 p(M)=1 p(L)=1 p(K)=1 p(I)=1 p(H)=1 p(G)=1 p(F)=1 p(E)=1 p(D)=1 p(C)=1 p(A)=1 
of node: N84: 
of node: Query_10075_P_antarctica_8467: p(Y)=1 p(W)=1 p(V)=1 p(T)=1 p(S)=1 p(R)=1 p(Q)=1 p(P)=1 p(N)=1 p(M)=1 p(L)=1 p(K)=1 p(I)=1 p(H)=1 p(G)=1 p(F)=1 p(E)=1 p(D)=1 p(C)=1 p(A)=1 
of node: Query_10092_B_natans_126593: p(Y)=1 p(W)=1 p(V)=1 p(T)=1 p(S)=1 p(R)=1 p(Q)=1 p(P)=1 p(N)=1 p(M)=1 p(L)=1 p(K)=1 p(I)=1 p(H)=1 p(G)=1 p(F)=1 p(E)=1 p(D)=1 p(C)=1 p(A)=1 
of node: N86: 
of node: Query_10086_P_umbilicalis_6581: p(Y)=1 p(W)=1 p(V)=1 p(T)=1 p(S)=1 p(R)=1 p(Q)=1 p(P)=1 p(N)=1 p(M)=1 p(L)=1 p(K)=1 p(I)=1 p(H)=1 p(G)=1 p(F)=1 p(E)=1 p(D)=1 p(C)=1 p(A)=1 
of node: Query_10088_P_yezoensis_9646_g1766_1: p(Y)=1 p(W)=1 p(V)=1 p(T)=1 p(S)=1 p(R)=1 p(Q)=1 p(P)=1 p(N)=1 p(M)=1 p(L)=1 p(K)=1 p(I)=1 p(H)=1 p(G)=1 p(F)=1 p(E)=1 p(D)=1 p(C)=1 p(A)=1 
of node: N88: 
of node: Query_10087_P_umbilicalis_7075: p(Y)=1 p(W)=1 p(V)=1 p(T)=1 p(S)=1 p(R)=1 p(Q)=1 p(P)=1 p(N)=1 p(M)=1 p(L)=1 p(K)=1 p(I)=1 p(H)=1 p(G)=1 p(F)=1 p(E)=1 p(D)=1 p(C)=1 p(A)=1 
of node: N87: 
of node: N85: 
of node: N83: 
of node: N19: 
of node: Query_10011_E_huxleyi_XP_005775047_1: p(Y)=1 p(W)=1 p(V)=1 p(T)=1 p(S)=1 p(R)=1 p(Q)=1 p(P)=1 p(N)=1 p(M)=1 p(L)=1 p(K)=1 p(I)=1 p(H)=1 p(G)=1 p(F)=1 p(E)=1 p(D)=1 p(C)=1 p(A)=1 
of node: Query_10073_C_tobin_182412: p(Y)=1 p(W)=1 p(V)=1 p(T)=1 p(S)=1 p(R)=1 p(Q)=1 p(P)=1 p(N)=1 p(M)=1 p(L)=1 p(K)=1 p(I)=1 p(H)=1 p(G)=1 p(F)=1 p(E)=1 p(D)=1 p(C)=1 p(A)=1 
of node: N90: 
of node: Query_10074_P_globosa_25178: p(Y)=1 p(W)=1 p(V)=1 p(T)=1 p(S)=1 p(R)=1 p(Q)=1 p(P)=1 p(N)=1 p(M)=1 p(L)=1 p(K)=1 p(I)=1 p(H)=1 p(G)=1 p(F)=1 p(E)=1 p(D)=1 p(C)=1 p(A)=1 
of node: N89: 
of node: N18: 
of node: Query_10093_HUMAN_SEPT6: p(Y)=1 p(W)=1 p(V)=1 p(T)=1 p(S)=1 p(R)=1 p(Q)=1 p(P)=1 p(N)=1 p(M)=1 p(L)=1 p(K)=1 p(I)=1 p(H)=1 p(G)=1 p(F)=1 p(E)=1 p(D)=1 p(C)=1 p(A)=1 
of node: Query_10099_HUMAN_SEPT11: p(Y)=1 p(W)=1 p(V)=1 p(T)=1 p(S)=1 p(R)=1 p(Q)=1 p(P)=1 p(N)=1 p(M)=1 p(L)=1 p(K)=1 p(I)=1 p(H)=1 p(G)=1 p(F)=1 p(E)=1 p(D)=1 p(C)=1 p(A)=1 
of node: N103: 
of node: Query_10096_HUMAN_SEPT8: p(Y)=1 p(W)=1 p(V)=1 p(T)=1 p(S)=1 p(R)=1 p(Q)=1 p(P)=1 p(N)=1 p(M)=1 p(L)=1 p(K)=1 p(I)=1 p(H)=1 p(G)=1 p(F)=1 p(E)=1 p(D)=1 p(C)=1 p(A)=1 
of node: N102: 
of node: Query_10104_HUMAN_SEPT14: p(Y)=1 p(W)=1 p(V)=1 p(T)=1 p(S)=1 p(R)=1 p(Q)=1 p(P)=1 p(N)=1 p(M)=1 p(L)=1 p(K)=1 p(I)=1 p(H)=1 p(G)=1 p(F)=1 p(E)=1 p(D)=1 p(C)=1 p(A)=1 
of node: Query_10105_HUMAN_SEPT10: p(Y)=1 p(W)=1 p(V)=1 p(T)=1 p(S)=1 p(R)=1 p(Q)=1 p(P)=1 p(N)=1 p(M)=1 p(L)=1 p(K)=1 p(I)=1 p(H)=1 p(G)=1 p(F)=1 p(E)=1 p(D)=1 p(C)=1 p(A)=1 
of node: N104: 
of node: N101: 
of node: Query_10144_Drosophila_melanogaster_NP_651961_____Sep5: p(Y)=1 p(W)=1 p(V)=1 p(T)=1 p(S)=1 p(R)=1 p(Q)=1 p(P)=1 p(N)=1 p(M)=1 p(L)=1 p(K)=1 p(I)=1 p(H)=1 p(G)=1 p(F)=1 p(E)=1 p(D)=1 p(C)=1 p(A)=1 
of node: Query_10145_Drosophila_melanogaster_NP_524417_____Sep2: p(Y)=1 p(W)=1 p(V)=1 p(T)=1 p(S)=1 p(R)=1 p(Q)=1 p(P)=1 p(N)=1 p(M)=1 p(L)=1 p(K)=1 p(I)=1 p(H)=1 p(G)=1 p(F)=1 p(E)=1 p(D)=1 p(C)=1 p(A)=1 
of node: N105: 
of node: N100: 
of node: Query_10143_Trichoplax_adhaerens_XP_002112436: p(Y)=1 p(W)=1 p(V)=1 p(T)=1 p(S)=1 p(R)=1 p(Q)=1 p(P)=1 p(N)=1 p(M)=1 p(L)=1 p(K)=1 p(I)=1 p(H)=1 p(G)=1 p(F)=1 p(E)=1 p(D)=1 p(C)=1 p(A)=1 
of node: N99: 
of node: Query_10140_Salpingoeca_rosetta_XP_004992901: p(Y)=1 p(W)=1 p(V)=1 p(T)=1 p(S)=1 p(R)=1 p(Q)=1 p(P)=1 p(N)=1 p(M)=1 p(L)=1 p(K)=1 p(I)=1 p(H)=1 p(G)=1 p(F)=1 p(E)=1 p(D)=1 p(C)=1 p(A)=1 
of node: Query_10141_Monosiga_brevicollis_XP_001745238: p(Y)=1 p(W)=1 p(V)=1 p(T)=1 p(S)=1 p(R)=1 p(Q)=1 p(P)=1 p(N)=1 p(M)=1 p(L)=1 p(K)=1 p(I)=1 p(H)=1 p(G)=1 p(F)=1 p(E)=1 p(D)=1 p(C)=1 p(A)=1 
of node: N107: 
of node: Query_10200_Caenorhabditis_elegans_NP_001041198_2___: p(Y)=1 p(W)=1 p(V)=1 p(T)=1 p(S)=1 p(R)=1 p(Q)=1 p(P)=1 p(N)=1 p(M)=1 p(L)=1 p(K)=1 p(I)=1 p(H)=1 p(G)=1 p(F)=1 p(E)=1 p(D)=1 p(C)=1 p(A)=1 
of node: N106: 
of node: N98: 
of node: Query_10142_Capsaspora_owczarzaki_XP_004340465: p(Y)=1 p(W)=1 p(V)=1 p(T)=1 p(S)=1 p(R)=1 p(Q)=1 p(P)=1 p(N)=1 p(M)=1 p(L)=1 p(K)=1 p(I)=1 p(H)=1 p(G)=1 p(F)=1 p(E)=1 p(D)=1 p(C)=1 p(A)=1 
of node: N97: 
of node: Query_10146_Phycomyces_blakesleeanus_OAD79712: p(Y)=1 p(W)=1 p(V)=1 p(T)=1 p(S)=1 p(R)=1 p(Q)=1 p(P)=1 p(N)=1 p(M)=1 p(L)=1 p(K)=1 p(I)=1 p(H)=1 p(G)=1 p(F)=1 p(E)=1 p(D)=1 p(C)=1 p(A)=1 
of node: Query_10147_Rhizophagus_irregularis_77424: p(Y)=1 p(W)=1 p(V)=1 p(T)=1 p(S)=1 p(R)=1 p(Q)=1 p(P)=1 p(N)=1 p(M)=1 p(L)=1 p(K)=1 p(I)=1 p(H)=1 p(G)=1 p(F)=1 p(E)=1 p(D)=1 p(C)=1 p(A)=1 
of node: N110: 
of node: Query_10148_Basidiobolus_meristosporus_304075: p(Y)=1 p(W)=1 p(V)=1 p(T)=1 p(S)=1 p(R)=1 p(Q)=1 p(P)=1 p(N)=1 p(M)=1 p(L)=1 p(K)=1 p(I)=1 p(H)=1 p(G)=1 p(F)=1 p(E)=1 p(D)=1 p(C)=1 p(A)=1 
of node: Query_10149_Conidiobolus_coronatus_KXN74403: p(Y)=1 p(W)=1 p(V)=1 p(T)=1 p(S)=1 p(R)=1 p(Q)=1 p(P)=1 p(N)=1 p(M)=1 p(L)=1 p(K)=1 p(I)=1 p(H)=1 p(G)=1 p(F)=1 p(E)=1 p(D)=1 p(C)=1 p(A)=1 
of node: N111: 
of node: N109: 
of node: Query_10150_Batrachochytrium_dendrobatidis_XP_006682772: p(Y)=1 p(W)=1 p(V)=1 p(T)=1 p(S)=1 p(R)=1 p(Q)=1 p(P)=1 p(N)=1 p(M)=1 p(L)=1 p(K)=1 p(I)=1 p(H)=1 p(G)=1 p(F)=1 p(E)=1 p(D)=1 p(C)=1 p(A)=1 
of node: N108: 
of node: N96: 
of node: Query_10095_HUMAN_SEPT3: p(N)=1 
of node: Query_10103_HUMAN_SEPT12: p(Y)=1 p(W)=1 p(V)=1 p(T)=1 p(S)=1 p(R)=1 p(Q)=1 p(P)=1 p(N)=1 p(M)=1 p(L)=1 p(K)=1 p(I)=1 p(H)=1 p(G)=1 p(F)=1 p(E)=1 p(D)=1 p(C)=1 p(A)=1 
of node: N117: 
of node: Query_10100_HUMAN_SEPT9: p(P)=1 
of node: N116: 
of node: Query_10126_Phycomyces_blakesleeanus_OAD66261: p(Y)=1 p(W)=1 p(V)=1 p(T)=1 p(S)=1 p(R)=1 p(Q)=1 p(P)=1 p(N)=1 p(M)=1 p(L)=1 p(K)=1 p(I)=1 p(H)=1 p(G)=1 p(F)=1 p(E)=1 p(D)=1 p(C)=1 p(A)=1 
of node: Query_10128_Phycomyces_blakesleeanus_OAD79262: p(Y)=1 p(W)=1 p(V)=1 p(T)=1 p(S)=1 p(R)=1 p(Q)=1 p(P)=1 p(N)=1 p(M)=1 p(L)=1 p(K)=1 p(I)=1 p(H)=1 p(G)=1 p(F)=1 p(E)=1 p(D)=1 p(C)=1 p(A)=1 
of node: N125: 
of node: Query_10129_Rhizophagus_irregularis_82331: p(Y)=1 p(W)=1 p(V)=1 p(T)=1 p(S)=1 p(R)=1 p(Q)=1 p(P)=1 p(N)=1 p(M)=1 p(L)=1 p(K)=1 p(I)=1 p(H)=1 p(G)=1 p(F)=1 p(E)=1 p(D)=1 p(C)=1 p(A)=1 
of node: Query_10130_Cryptococcus_neoformans_XP_012049501_____Hyp3: p(Y)=1 p(W)=1 p(V)=1 p(T)=1 p(S)=1 p(R)=1 p(Q)=1 p(P)=1 p(N)=1 p(M)=1 p(L)=1 p(K)=1 p(I)=1 p(H)=1 p(G)=1 p(F)=1 p(E)=1 p(D)=1 p(C)=1 p(A)=1 
of node: N126: 
of node: N124: 
of node: Query_10131_Aspergillus_nidulans_XP_658998___AspD: p(Y)=1 p(W)=1 p(V)=1 p(T)=1 p(S)=1 p(R)=1 p(Q)=1 p(P)=1 p(N)=1 p(M)=1 p(L)=1 p(K)=1 p(I)=1 p(H)=1 p(G)=1 p(F)=1 p(E)=1 p(D)=1 p(C)=1 p(A)=1 
of node: N123: 
of node: Query_10127_Conidiobolus_coronatus_KXN71164: p(Y)=1 p(W)=1 p(V)=1 p(T)=1 p(S)=1 p(R)=1 p(Q)=1 p(P)=1 p(N)=1 p(M)=1 p(L)=1 p(K)=1 p(I)=1 p(H)=1 p(G)=1 p(F)=1 p(E)=1 p(D)=1 p(C)=1 p(A)=1 
of node: N122: 
of node: Query_10132_Gonapodya_prolifera_KXS10614: p(Y)=1 p(W)=1 p(V)=1 p(T)=1 p(S)=1 p(R)=1 p(Q)=1 p(P)=1 p(N)=1 p(M)=1 p(L)=1 p(K)=1 p(I)=1 p(H)=1 p(G)=1 p(F)=1 p(E)=1 p(D)=1 p(C)=1 p(A)=1 
of node: N121: 
of node: Query_10133_Saccharomyces_cerevisiae_NP_009928_____CDC10: p(Y)=1 p(W)=1 p(V)=1 p(T)=1 p(S)=1 p(R)=1 p(Q)=1 p(P)=1 p(N)=1 p(M)=1 p(L)=1 p(K)=1 p(I)=1 p(H)=1 p(G)=1 p(F)=1 p(E)=1 p(D)=1 p(C)=1 p(A)=1 
of node: N120: 
of node: Query_10136_Monosiga_brevicollis_XP_001749730: p(T)=1 
of node: Query_10139_Paramicrosporidium_saccamoebae_02328: p(Y)=1 p(W)=1 p(V)=1 p(T)=1 p(S)=1 p(R)=1 p(Q)=1 p(P)=1 p(N)=1 p(M)=1 p(L)=1 p(K)=1 p(I)=1 p(H)=1 p(G)=1 p(F)=1 p(E)=1 p(D)=1 p(C)=1 p(A)=1 
of node: N128: 
of node: Query_10137_Salpingoeca_rosetta_XP_004995003: p(T)=1 
of node: N127: 
of node: N119: 
of node: Query_10134_Trichoplax_adhaerens_XP_002109689: p(Y)=1 p(W)=1 p(V)=1 p(T)=1 p(S)=1 p(R)=1 p(Q)=1 p(P)=1 p(N)=1 p(M)=1 p(L)=1 p(K)=1 p(I)=1 p(H)=1 p(G)=1 p(F)=1 p(E)=1 p(D)=1 p(C)=1 p(A)=1 
of node: N118: 
of node: N115: 
of node: Query_10135_Capsaspora_owczarzaki_XP_004346425: p(D)=1 
of node: N114: 
of node: Query_10138_Capsaspora_owczarzaki_XP_011270180: p(G)=1 
of node: N113: 
of node: Query_10125_Sphaeroforma_arctica_XP_014160581: p(Y)=1 p(W)=1 p(V)=1 p(T)=1 p(S)=1 p(R)=1 p(Q)=1 p(P)=1 p(N)=1 p(M)=1 p(L)=1 p(K)=1 p(I)=1 p(H)=1 p(G)=1 p(F)=1 p(E)=1 p(D)=1 p(C)=1 p(A)=1 
of node: N112: 
of node: N95: 
of node: Query_10094_HUMAN_SEPT4: p(Q)=1 
of node: Query_10098_HUMAN_SEPT5: p(Y)=1 p(W)=1 p(V)=1 p(T)=1 p(S)=1 p(R)=1 p(Q)=1 p(P)=1 p(N)=1 p(M)=1 p(L)=1 p(K)=1 p(I)=1 p(H)=1 p(G)=1 p(F)=1 p(E)=1 p(D)=1 p(C)=1 p(A)=1 
of node: N135: 
of node: Query_10101_HUMAN_SEPT1: p(Y)=1 p(W)=1 p(V)=1 p(T)=1 p(S)=1 p(R)=1 p(Q)=1 p(P)=1 p(N)=1 p(M)=1 p(L)=1 p(K)=1 p(I)=1 p(H)=1 p(G)=1 p(F)=1 p(E)=1 p(D)=1 p(C)=1 p(A)=1 
of node: N134: 
of node: Query_10158_Drosophila_melanogaster_NP_573147_____Sep4: p(Y)=1 p(W)=1 p(V)=1 p(T)=1 p(S)=1 p(R)=1 p(Q)=1 p(P)=1 p(N)=1 p(M)=1 p(L)=1 p(K)=1 p(I)=1 p(H)=1 p(G)=1 p(F)=1 p(E)=1 p(D)=1 p(C)=1 p(A)=1 
of node: N133: 
of node: Query_10097_HUMAN_SEPT2: p(Y)=1 p(W)=1 p(V)=1 p(T)=1 p(S)=1 p(R)=1 p(Q)=1 p(P)=1 p(N)=1 p(M)=1 p(L)=1 p(K)=1 p(I)=1 p(H)=1 p(G)=1 p(F)=1 p(E)=1 p(D)=1 p(C)=1 p(A)=1 
of node: Query_10157_Drosophila_melanogaster_NP_5234301_____Sep1: p(Y)=1 p(W)=1 p(V)=1 p(T)=1 p(S)=1 p(R)=1 p(Q)=1 p(P)=1 p(N)=1 p(M)=1 p(L)=1 p(K)=1 p(I)=1 p(H)=1 p(G)=1 p(F)=1 p(E)=1 p(D)=1 p(C)=1 p(A)=1 
of node: N136: 
of node: N132: 
of node: Query_10159_Trichoplax_adhaerens_XP_002115676: p(Y)=1 p(W)=1 p(V)=1 p(T)=1 p(S)=1 p(R)=1 p(Q)=1 p(P)=1 p(N)=1 p(M)=1 p(L)=1 p(K)=1 p(I)=1 p(H)=1 p(G)=1 p(F)=1 p(E)=1 p(D)=1 p(C)=1 p(A)=1 
of node: N131: 
of node: Query_10102_HUMAN_SEPT7: p(Y)=1 p(W)=1 p(V)=1 p(T)=1 p(S)=1 p(R)=1 p(Q)=1 p(P)=1 p(N)=1 p(M)=1 p(L)=1 p(K)=1 p(I)=1 p(H)=1 p(G)=1 p(F)=1 p(E)=1 p(D)=1 p(C)=1 p(A)=1 
of node: Query_10156_Drosophila_melanogaster_NP_724659___Pnut: p(S)=1 
of node: N140: 
of node: Query_10155_Trichoplax_adhaerens_XP_002112086: p(Y)=1 p(W)=1 p(V)=1 p(T)=1 p(S)=1 p(R)=1 p(Q)=1 p(P)=1 p(N)=1 p(M)=1 p(L)=1 p(K)=1 p(I)=1 p(H)=1 p(G)=1 p(F)=1 p(E)=1 p(D)=1 p(C)=1 p(A)=1 
of node: Query_10199_Caenorhabditis_elegans_NP_493388_1: p(Y)=1 p(W)=1 p(V)=1 p(T)=1 p(S)=1 p(R)=1 p(Q)=1 p(P)=1 p(N)=1 p(M)=1 p(L)=1 p(K)=1 p(I)=1 p(H)=1 p(G)=1 p(F)=1 p(E)=1 p(D)=1 p(C)=1 p(A)=1 
of node: N141: 
of node: N139: 
of node: Query_10152_Salpingoeca_rosetta_XP_04992637: p(Y)=1 p(W)=1 p(V)=1 p(T)=1 p(S)=1 p(R)=1 p(Q)=1 p(P)=1 p(N)=1 p(M)=1 p(L)=1 p(K)=1 p(I)=1 p(H)=1 p(G)=1 p(F)=1 p(E)=1 p(D)=1 p(C)=1 p(A)=1 
of node: Query_10153_Monosiga_brevicollis_XP_001748220: p(Y)=1 p(W)=1 p(V)=1 p(T)=1 p(S)=1 p(R)=1 p(Q)=1 p(P)=1 p(N)=1 p(M)=1 p(L)=1 p(K)=1 p(I)=1 p(H)=1 p(G)=1 p(F)=1 p(E)=1 p(D)=1 p(C)=1 p(A)=1 
of node: N142: 
of node: N138: 
of node: Query_10160_Capsaspora_owczarzaki_XP_004349897: p(Y)=1 p(W)=1 p(V)=1 p(T)=1 p(S)=1 p(R)=1 p(Q)=1 p(P)=1 p(N)=1 p(M)=1 p(L)=1 p(K)=1 p(I)=1 p(H)=1 p(G)=1 p(F)=1 p(E)=1 p(D)=1 p(C)=1 p(A)=1 
of node: Query_10173_Monosiga_brevicollis_XP_001742566: p(Y)=1 p(W)=1 p(V)=1 p(T)=1 p(S)=1 p(R)=1 p(Q)=1 p(P)=1 p(N)=1 p(M)=1 p(L)=1 p(K)=1 p(I)=1 p(H)=1 p(G)=1 p(F)=1 p(E)=1 p(D)=1 p(C)=1 p(A)=1 
of node: Query_10174_Salpingoeca_rosetta_XP_004994451: p(Y)=1 p(W)=1 p(V)=1 p(T)=1 p(S)=1 p(R)=1 p(Q)=1 p(P)=1 p(N)=1 p(M)=1 p(L)=1 p(K)=1 p(I)=1 p(H)=1 p(G)=1 p(F)=1 p(E)=1 p(D)=1 p(C)=1 p(A)=1 
of node: N144: 
of node: N143: 
of node: N137: 
of node: N130: 
of node: Query_10161_Conidiobolus_coronatus_KXN68162: p(Y)=1 p(W)=1 p(V)=1 p(T)=1 p(S)=1 p(R)=1 p(Q)=1 p(P)=1 p(N)=1 p(M)=1 p(L)=1 p(K)=1 p(I)=1 p(H)=1 p(G)=1 p(F)=1 p(E)=1 p(D)=1 p(C)=1 p(A)=1 
of node: Query_10162_Gonapodya_prolifera_KXS17957: p(Y)=1 p(W)=1 p(V)=1 p(T)=1 p(S)=1 p(R)=1 p(Q)=1 p(P)=1 p(N)=1 p(M)=1 p(L)=1 p(K)=1 p(I)=1 p(H)=1 p(G)=1 p(F)=1 p(E)=1 p(D)=1 p(C)=1 p(A)=1 
of node: N149: 
of node: Query_10166_Basidiobolus_meristosporus_313179: p(Y)=1 p(W)=1 p(V)=1 p(T)=1 p(S)=1 p(R)=1 p(Q)=1 p(P)=1 p(N)=1 p(M)=1 p(L)=1 p(K)=1 p(I)=1 p(H)=1 p(G)=1 p(F)=1 p(E)=1 p(D)=1 p(C)=1 p(A)=1 
of node: N148: 
of node: Query_10165_Rhizophagus_irregularis_39239: p(Y)=1 p(W)=1 p(V)=1 p(T)=1 p(S)=1 p(R)=1 p(Q)=1 p(P)=1 p(N)=1 p(M)=1 p(L)=1 p(K)=1 p(I)=1 p(H)=1 p(G)=1 p(F)=1 p(E)=1 p(D)=1 p(C)=1 p(A)=1 
of node: N147: 
of node: Query_10163_Phycomyces_blakesleeanus_OAD67191: p(Y)=1 p(W)=1 p(V)=1 p(T)=1 p(S)=1 p(R)=1 p(Q)=1 p(P)=1 p(N)=1 p(M)=1 p(L)=1 p(K)=1 p(I)=1 p(H)=1 p(G)=1 p(F)=1 p(E)=1 p(D)=1 p(C)=1 p(A)=1 
of node: Query_10164_Phycomyces_blakesleeanus_OAD77914: p(Y)=1 p(W)=1 p(V)=1 p(T)=1 p(S)=1 p(R)=1 p(Q)=1 p(P)=1 p(N)=1 p(M)=1 p(L)=1 p(K)=1 p(I)=1 p(H)=1 p(G)=1 p(F)=1 p(E)=1 p(D)=1 p(C)=1 p(A)=1 
of node: N150: 
of node: N146: 
of node: Query_10168_Cryptococcus_neoformans_XP_012050631_____Hyp1: p(Y)=1 p(W)=1 p(V)=1 p(T)=1 p(S)=1 p(R)=1 p(Q)=1 p(P)=1 p(N)=1 p(M)=1 p(L)=1 p(K)=1 p(I)=1 p(H)=1 p(G)=1 p(F)=1 p(E)=1 p(D)=1 p(C)=1 p(A)=1 
of node: Query_10169_Schizophyllum_commune_XP_003037204: p(Y)=1 p(W)=1 p(V)=1 p(T)=1 p(S)=1 p(R)=1 p(Q)=1 p(P)=1 p(N)=1 p(M)=1 p(L)=1 p(K)=1 p(I)=1 p(H)=1 p(G)=1 p(F)=1 p(E)=1 p(D)=1 p(C)=1 p(A)=1 
of node: N152: 
of node: Query_10170_Aspergillus_nidulans_XP_664292___AspB: p(Y)=1 p(W)=1 p(V)=1 p(T)=1 p(S)=1 p(R)=1 p(Q)=1 p(P)=1 p(N)=1 p(M)=1 p(L)=1 p(K)=1 p(I)=1 p(H)=1 p(G)=1 p(F)=1 p(E)=1 p(D)=1 p(C)=1 p(A)=1 
of node: Query_10171_Saccharomyces_cerevisiae_NP_013418_____CDC3: p(Y)=1 p(W)=1 p(V)=1 p(T)=1 p(S)=1 p(R)=1 p(Q)=1 p(P)=1 p(N)=1 p(M)=1 p(L)=1 p(K)=1 p(I)=1 p(H)=1 p(G)=1 p(F)=1 p(E)=1 p(D)=1 p(C)=1 p(A)=1 
of node: N153: 
of node: N151: 
of node: N145: 
of node: N129: 
of node: N94: 
of node: Query_10106_Phycomyces_blakesleeanus_OAD78381: p(Y)=1 p(W)=1 p(V)=1 p(T)=1 p(S)=1 p(R)=1 p(Q)=1 p(P)=1 p(N)=1 p(M)=1 p(L)=1 p(K)=1 p(I)=1 p(H)=1 p(G)=1 p(F)=1 p(E)=1 p(D)=1 p(C)=1 p(A)=1 
of node: Query_10107_Phycomyces_blakesleeanus_OAD67152: p(Y)=1 p(W)=1 p(V)=1 p(T)=1 p(S)=1 p(R)=1 p(Q)=1 p(P)=1 p(N)=1 p(M)=1 p(L)=1 p(K)=1 p(I)=1 p(H)=1 p(G)=1 p(F)=1 p(E)=1 p(D)=1 p(C)=1 p(A)=1 
of node: N160: 
of node: Query_10108_Phycomyces_blakesleeanus_OAD67670: p(Y)=1 p(W)=1 p(V)=1 p(T)=1 p(S)=1 p(R)=1 p(Q)=1 p(P)=1 p(N)=1 p(M)=1 p(L)=1 p(K)=1 p(I)=1 p(H)=1 p(G)=1 p(F)=1 p(E)=1 p(D)=1 p(C)=1 p(A)=1 
of node: Query_10109_Phycomyces_blakesleeanus_73882: p(Y)=1 p(W)=1 p(V)=1 p(T)=1 p(S)=1 p(R)=1 p(Q)=1 p(P)=1 p(N)=1 p(M)=1 p(L)=1 p(K)=1 p(I)=1 p(H)=1 p(G)=1 p(F)=1 p(E)=1 p(D)=1 p(C)=1 p(A)=1 
of node: N161: 
of node: N159: 
of node: Query_10112_Rhizophagus_irregularis_343838: p(Y)=1 p(W)=1 p(V)=1 p(T)=1 p(S)=1 p(R)=1 p(Q)=1 p(P)=1 p(N)=1 p(M)=1 p(L)=1 p(K)=1 p(I)=1 p(H)=1 p(G)=1 p(F)=1 p(E)=1 p(D)=1 p(C)=1 p(A)=1 
of node: Query_10113_Aspergillus_nidulans_XP_681451___AspC: p(Y)=1 p(W)=1 p(V)=1 p(T)=1 p(S)=1 p(R)=1 p(Q)=1 p(P)=1 p(N)=1 p(M)=1 p(L)=1 p(K)=1 p(I)=1 p(H)=1 p(G)=1 p(F)=1 p(E)=1 p(D)=1 p(C)=1 p(A)=1 
of node: Query_10119_Saccharomyces_cerevisiae_NP_011975_____CDC12: p(Y)=1 p(W)=1 p(V)=1 p(T)=1 p(S)=1 p(R)=1 p(Q)=1 p(P)=1 p(N)=1 p(M)=1 p(L)=1 p(K)=1 p(I)=1 p(H)=1 p(G)=1 p(F)=1 p(E)=1 p(D)=1 p(C)=1 p(A)=1 
of node: N164: 
of node: Query_10114_Cryptococcus_neoformans_XP_012052724_____Hyp2: p(Y)=1 p(W)=1 p(V)=1 p(T)=1 p(S)=1 p(R)=1 p(Q)=1 p(P)=1 p(N)=1 p(M)=1 p(L)=1 p(K)=1 p(I)=1 p(H)=1 p(G)=1 p(F)=1 p(E)=1 p(D)=1 p(C)=1 p(A)=1 
of node: Query_10115_Schizophyllum_commune_XP_003030864: p(Y)=1 p(W)=1 p(V)=1 p(T)=1 p(S)=1 p(R)=1 p(Q)=1 p(P)=1 p(N)=1 p(M)=1 p(L)=1 p(K)=1 p(I)=1 p(H)=1 p(G)=1 p(F)=1 p(E)=1 p(D)=1 p(C)=1 p(A)=1 
of node: N165: 
of node: N163: 
of node: N162: 
of node: N158: 
of node: Query_10116_Catenaria_anguillulae_1416274: p(Y)=1 p(W)=1 p(V)=1 p(T)=1 p(S)=1 p(R)=1 p(Q)=1 p(P)=1 p(N)=1 p(M)=1 p(L)=1 p(K)=1 p(I)=1 p(H)=1 p(G)=1 p(F)=1 p(E)=1 p(D)=1 p(C)=1 p(A)=1 
of node: Query_10117_Batrachochytrium_dendrobatidis_XP_006680392: p(Y)=1 p(W)=1 p(V)=1 p(T)=1 p(S)=1 p(R)=1 p(Q)=1 p(P)=1 p(N)=1 p(M)=1 p(L)=1 p(K)=1 p(I)=1 p(H)=1 p(G)=1 p(F)=1 p(E)=1 p(D)=1 p(C)=1 p(A)=1 
of node: Query_10118_Gonapodya_prolifera_KXS21904: p(Y)=1 p(W)=1 p(V)=1 p(T)=1 p(S)=1 p(R)=1 p(Q)=1 p(P)=1 p(N)=1 p(M)=1 p(L)=1 p(K)=1 p(I)=1 p(H)=1 p(G)=1 p(F)=1 p(E)=1 p(D)=1 p(C)=1 p(A)=1 
of node: N167: 
of node: N166: 
of node: N157: 
of node: Query_10110_Basidiobolus_meristosporus_206353: p(Y)=1 p(W)=1 p(V)=1 p(T)=1 p(S)=1 p(R)=1 p(Q)=1 p(P)=1 p(N)=1 p(M)=1 p(L)=1 p(K)=1 p(I)=1 p(H)=1 p(G)=1 p(F)=1 p(E)=1 p(D)=1 p(C)=1 p(A)=1 
of node: Query_10111_Basidiobolus_meristosporus_201547: p(Y)=1 p(W)=1 p(V)=1 p(T)=1 p(S)=1 p(R)=1 p(Q)=1 p(P)=1 p(N)=1 p(M)=1 p(L)=1 p(K)=1 p(I)=1 p(H)=1 p(G)=1 p(F)=1 p(E)=1 p(D)=1 p(C)=1 p(A)=1 
of node: N168: 
of node: N156: 
of node: Query_10123_Conidiobolus_coronatus_KXN68522: p(Y)=1 p(W)=1 p(V)=1 p(T)=1 p(S)=1 p(R)=1 p(Q)=1 p(P)=1 p(N)=1 p(M)=1 p(L)=1 p(K)=1 p(I)=1 p(H)=1 p(G)=1 p(F)=1 p(E)=1 p(D)=1 p(C)=1 p(A)=1 
of node: N155: 
of node: Query_10120_Encephalitozoon_cuniculi_XP_965975: p(Y)=1 p(W)=1 p(V)=1 p(T)=1 p(S)=1 p(R)=1 p(Q)=1 p(P)=1 p(N)=1 p(M)=1 p(L)=1 p(K)=1 p(I)=1 p(H)=1 p(G)=1 p(F)=1 p(E)=1 p(D)=1 p(C)=1 p(A)=1 
of node: Query_10121_Encephalitozoon_cuniculi_NP_586501: p(Y)=1 p(W)=1 p(V)=1 p(T)=1 p(S)=1 p(R)=1 p(Q)=1 p(P)=1 p(N)=1 p(M)=1 p(L)=1 p(K)=1 p(I)=1 p(H)=1 p(G)=1 p(F)=1 p(E)=1 p(D)=1 p(C)=1 p(A)=1 
of node: Query_10151_Gonapodya_prolifera_KXS18586: p(Y)=1 p(W)=1 p(V)=1 p(T)=1 p(S)=1 p(R)=1 p(Q)=1 p(P)=1 p(N)=1 p(M)=1 p(L)=1 p(K)=1 p(I)=1 p(H)=1 p(G)=1 p(F)=1 p(E)=1 p(D)=1 p(C)=1 p(A)=1 
of node: N172: 
of node: N171: 
of node: Query_10124_Saccharomyces_cerevisiae_NP_011573_____SPR3: p(Y)=1 p(W)=1 p(V)=1 p(T)=1 p(S)=1 p(R)=1 p(Q)=1 p(P)=1 p(N)=1 p(M)=1 p(L)=1 p(K)=1 p(I)=1 p(H)=1 p(G)=1 p(F)=1 p(E)=1 p(D)=1 p(C)=1 p(A)=1 
of node: N170: 
of node: Query_10122_Conidiobolus_coronatus_KXN68527: p(Y)=1 p(W)=1 p(V)=1 p(T)=1 p(S)=1 p(R)=1 p(Q)=1 p(P)=1 p(N)=1 p(M)=1 p(L)=1 p(K)=1 p(I)=1 p(H)=1 p(G)=1 p(F)=1 p(E)=1 p(D)=1 p(C)=1 p(A)=1 
of node: N169: 
of node: N154: 
of node: N93: 
of node: Query_10175_Schizophyllum_commune_XP_003029665: p(Y)=1 p(W)=1 p(V)=1 p(T)=1 p(S)=1 p(R)=1 p(Q)=1 p(P)=1 p(N)=1 p(M)=1 p(L)=1 p(K)=1 p(I)=1 p(H)=1 p(G)=1 p(F)=1 p(E)=1 p(D)=1 p(C)=1 p(A)=1 
of node: Query_10176_Schizophyllum_commune_XP_003037088: p(Y)=1 p(W)=1 p(V)=1 p(T)=1 p(S)=1 p(R)=1 p(Q)=1 p(P)=1 p(N)=1 p(M)=1 p(L)=1 p(K)=1 p(I)=1 p(H)=1 p(G)=1 p(F)=1 p(E)=1 p(D)=1 p(C)=1 p(A)=1 
of node: N177: 
of node: Query_10177_Cryptococcus_neoformans_XP_012050005___Hyp4: p(Y)=1 p(W)=1 p(V)=1 p(T)=1 p(S)=1 p(R)=1 p(Q)=1 p(P)=1 p(N)=1 p(M)=1 p(L)=1 p(K)=1 p(I)=1 p(H)=1 p(G)=1 p(F)=1 p(E)=1 p(D)=1 p(C)=1 p(A)=1 
of node: N176: 
of node: Query_10178_Phycomyces_blakesleeanus_OAD74975: p(Y)=1 p(W)=1 p(V)=1 p(T)=1 p(S)=1 p(R)=1 p(Q)=1 p(P)=1 p(N)=1 p(M)=1 p(L)=1 p(K)=1 p(I)=1 p(H)=1 p(G)=1 p(F)=1 p(E)=1 p(D)=1 p(C)=1 p(A)=1 
of node: Query_10179_Phycomyces_blakesleeanus_OAD75149: p(Y)=1 p(W)=1 p(V)=1 p(T)=1 p(S)=1 p(R)=1 p(Q)=1 p(P)=1 p(N)=1 p(M)=1 p(L)=1 p(K)=1 p(I)=1 p(H)=1 p(G)=1 p(F)=1 p(E)=1 p(D)=1 p(C)=1 p(A)=1 
of node: N180: 
of node: Query_10180_Rhizophagus_irregularis_225679: p(Y)=1 p(W)=1 p(V)=1 p(T)=1 p(S)=1 p(R)=1 p(Q)=1 p(P)=1 p(N)=1 p(M)=1 p(L)=1 p(K)=1 p(I)=1 p(H)=1 p(G)=1 p(F)=1 p(E)=1 p(D)=1 p(C)=1 p(A)=1 
of node: N179: 
of node: Query_10181_Aspergillus_nidulans_XP_662271___AspA: p(Y)=1 p(W)=1 p(V)=1 p(T)=1 p(S)=1 p(R)=1 p(Q)=1 p(P)=1 p(N)=1 p(M)=1 p(L)=1 p(K)=1 p(I)=1 p(H)=1 p(G)=1 p(F)=1 p(E)=1 p(D)=1 p(C)=1 p(A)=1 
of node: Query_10187_Saccharomyces_cerevisiae_NP_010056_____SHS1: p(Y)=1 p(W)=1 p(V)=1 p(T)=1 p(S)=1 p(R)=1 p(Q)=1 p(P)=1 p(N)=1 p(M)=1 p(L)=1 p(K)=1 p(I)=1 p(H)=1 p(G)=1 p(F)=1 p(E)=1 p(D)=1 p(C)=1 p(A)=1 
of node: Query_10188_Saccharomyces_cerevisiae_NP_010504___SPR28: p(Y)=1 p(W)=1 p(V)=1 p(T)=1 p(S)=1 p(R)=1 p(Q)=1 p(P)=1 p(N)=1 p(M)=1 p(L)=1 p(K)=1 p(I)=1 p(H)=1 p(G)=1 p(F)=1 p(E)=1 p(D)=1 p(C)=1 p(A)=1 
of node: N183: 
of node: Query_10189_Saccharomyces_cerevisiae_NP_012610_____CDC11: p(Y)=1 p(W)=1 p(V)=1 p(T)=1 p(S)=1 p(R)=1 p(Q)=1 p(P)=1 p(N)=1 p(M)=1 p(L)=1 p(K)=1 p(I)=1 p(H)=1 p(G)=1 p(F)=1 p(E)=1 p(D)=1 p(C)=1 p(A)=1 
of node: N182: 
of node: N181: 
of node: N178: 
of node: N175: 
of node: Query_10184_Basidiobolus_meristosporus_310805: p(Y)=1 p(W)=1 p(V)=1 p(T)=1 p(S)=1 p(R)=1 p(Q)=1 p(P)=1 p(N)=1 p(M)=1 p(L)=1 p(K)=1 p(I)=1 p(H)=1 p(G)=1 p(F)=1 p(E)=1 p(D)=1 p(C)=1 p(A)=1 
of node: Query_10185_Basidiobolus_meristosporus_348206: p(Y)=1 p(W)=1 p(V)=1 p(T)=1 p(S)=1 p(R)=1 p(Q)=1 p(P)=1 p(N)=1 p(M)=1 p(L)=1 p(K)=1 p(I)=1 p(H)=1 p(G)=1 p(F)=1 p(E)=1 p(D)=1 p(C)=1 p(A)=1 
of node: N185: 
of node: Query_10186_Conidiobolus_coronatus_KXN74463: p(Y)=1 p(W)=1 p(V)=1 p(T)=1 p(S)=1 p(R)=1 p(Q)=1 p(P)=1 p(N)=1 p(M)=1 p(L)=1 p(K)=1 p(I)=1 p(H)=1 p(G)=1 p(F)=1 p(E)=1 p(D)=1 p(C)=1 p(A)=1 
of node: N184: 
of node: N174: 
of node: Query_10182_Gonapodya_prolifera_KXS20304: p(Y)=1 p(W)=1 p(V)=1 p(T)=1 p(S)=1 p(R)=1 p(Q)=1 p(P)=1 p(N)=1 p(M)=1 p(L)=1 p(K)=1 p(I)=1 p(H)=1 p(G)=1 p(F)=1 p(E)=1 p(D)=1 p(C)=1 p(A)=1 
of node: N173: 
of node: N92: 
of node: Query_10154_Paramicrosporidium_saccamoebae_02957: p(Y)=1 p(W)=1 p(V)=1 p(T)=1 p(S)=1 p(R)=1 p(Q)=1 p(P)=1 p(N)=1 p(M)=1 p(L)=1 p(K)=1 p(I)=1 p(H)=1 p(G)=1 p(F)=1 p(E)=1 p(D)=1 p(C)=1 p(A)=1 
of node: Query_10183_Encephalitozoon_cuniculi_XP_955636: p(Y)=1 p(W)=1 p(V)=1 p(T)=1 p(S)=1 p(R)=1 p(Q)=1 p(P)=1 p(N)=1 p(M)=1 p(L)=1 p(K)=1 p(I)=1 p(H)=1 p(G)=1 p(F)=1 p(E)=1 p(D)=1 p(C)=1 p(A)=1 
of node: N187: 
of node: Query_10167_Basidiobolus_meristosporus_03258: p(Y)=1 p(W)=1 p(V)=1 p(T)=1 p(S)=1 p(R)=1 p(Q)=1 p(P)=1 p(N)=1 p(M)=1 p(L)=1 p(K)=1 p(I)=1 p(H)=1 p(G)=1 p(F)=1 p(E)=1 p(D)=1 p(C)=1 p(A)=1 
of node: Query_10194_Phycomyces_blakesleeanus_OAD76978: p(Y)=1 p(W)=1 p(V)=1 p(T)=1 p(S)=1 p(R)=1 p(Q)=1 p(P)=1 p(N)=1 p(M)=1 p(L)=1 p(K)=1 p(I)=1 p(H)=1 p(G)=1 p(F)=1 p(E)=1 p(D)=1 p(C)=1 p(A)=1 
of node: N195: 
of node: Query_10193_Phycomyces_blakesleeanus_OAD75631: p(Y)=1 p(W)=1 p(V)=1 p(T)=1 p(S)=1 p(R)=1 p(Q)=1 p(P)=1 p(N)=1 p(M)=1 p(L)=1 p(K)=1 p(I)=1 p(H)=1 p(G)=1 p(F)=1 p(E)=1 p(D)=1 p(C)=1 p(A)=1 
of node: N194: 
of node: Query_10195_Phycomyces_blakesleeanus_OAD70198: p(Y)=1 p(W)=1 p(V)=1 p(T)=1 p(S)=1 p(R)=1 p(Q)=1 p(P)=1 p(N)=1 p(M)=1 p(L)=1 p(K)=1 p(I)=1 p(H)=1 p(G)=1 p(F)=1 p(E)=1 p(D)=1 p(C)=1 p(A)=1 
of node: N193: 
of node: Query_10196_Rhizophagus_irregularis_73694: p(Y)=1 p(W)=1 p(V)=1 p(T)=1 p(S)=1 p(R)=1 p(Q)=1 p(P)=1 p(N)=1 p(M)=1 p(L)=1 p(K)=1 p(I)=1 p(H)=1 p(G)=1 p(F)=1 p(E)=1 p(D)=1 p(C)=1 p(A)=1 
of node: N192: 
of node: Query_10197_Basidiobolus_meristosporus_225718: p(Y)=1 p(W)=1 p(V)=1 p(T)=1 p(S)=1 p(R)=1 p(Q)=1 p(P)=1 p(N)=1 p(M)=1 p(L)=1 p(K)=1 p(I)=1 p(H)=1 p(G)=1 p(F)=1 p(E)=1 p(D)=1 p(C)=1 p(A)=1 
of node: N191: 
of node: Query_10198_Basidiobolus_meristosporus_205476: p(Y)=1 p(W)=1 p(V)=1 p(T)=1 p(S)=1 p(R)=1 p(Q)=1 p(P)=1 p(N)=1 p(M)=1 p(L)=1 p(K)=1 p(I)=1 p(H)=1 p(G)=1 p(F)=1 p(E)=1 p(D)=1 p(C)=1 p(A)=1 
of node: N190: 
of node: Query_10190_Batrachochytrium_dendrobatidis_XP_006677099: p(Y)=1 p(W)=1 p(V)=1 p(T)=1 p(S)=1 p(R)=1 p(Q)=1 p(P)=1 p(N)=1 p(M)=1 p(L)=1 p(K)=1 p(I)=1 p(H)=1 p(G)=1 p(F)=1 p(E)=1 p(D)=1 p(C)=1 p(A)=1 
of node: Query_10192_Aspergillus_nidulans_XP_662412___AspE: p(Y)=1 p(W)=1 p(V)=1 p(T)=1 p(S)=1 p(R)=1 p(Q)=1 p(P)=1 p(N)=1 p(M)=1 p(L)=1 p(K)=1 p(I)=1 p(H)=1 p(G)=1 p(F)=1 p(E)=1 p(D)=1 p(C)=1 p(A)=1 
of node: N196: 
of node: N189: 
of node: Query_10172_Sphaeroforma_arctica_XP_014154880: p(Y)=1 p(W)=1 p(V)=1 p(T)=1 p(S)=1 p(R)=1 p(Q)=1 p(P)=1 p(N)=1 p(M)=1 p(L)=1 p(K)=1 p(I)=1 p(H)=1 p(G)=1 p(F)=1 p(E)=1 p(D)=1 p(C)=1 p(A)=1 
of node: Query_10191_Cryptococcus_neoformans_XP_012047611_____Hyp5: p(Y)=1 p(W)=1 p(V)=1 p(T)=1 p(S)=1 p(R)=1 p(Q)=1 p(P)=1 p(N)=1 p(M)=1 p(L)=1 p(K)=1 p(I)=1 p(H)=1 p(G)=1 p(F)=1 p(E)=1 p(D)=1 p(C)=1 p(A)=1 
of node: N197: 
of node: N188: 
of node: N186: 
of node: N91: 
of node: N17: 
of node: Query_10070_C_paradoxa_13652: p(Y)=1 p(W)=1 p(V)=1 p(T)=1 p(S)=1 p(R)=1 p(Q)=1 p(P)=1 p(N)=1 p(M)=1 p(L)=1 p(K)=1 p(I)=1 p(H)=1 p(G)=1 p(F)=1 p(E)=1 p(D)=1 p(C)=1 p(A)=1 
of node: Query_10071_C_paradoxa_20967: p(Y)=1 p(W)=1 p(V)=1 p(T)=1 p(S)=1 p(R)=1 p(Q)=1 p(P)=1 p(N)=1 p(M)=1 p(L)=1 p(K)=1 p(I)=1 p(H)=1 p(G)=1 p(F)=1 p(E)=1 p(D)=1 p(C)=1 p(A)=1 
of node: N198: 
of node: N16: 
of node: N14: 
of node: N4: 
of node: N1: 

marginal probabilities at position: 101
of node: Query_10001_S_coeruleus_OMJ80145_1: p(Y)=1 p(W)=1 p(V)=1 p(T)=1 p(S)=1 p(R)=1 p(Q)=1 p(P)=1 p(N)=1 p(M)=1 p(L)=1 p(K)=1 p(I)=1 p(H)=1 p(G)=1 p(F)=1 p(E)=1 p(D)=1 p(C)=1 p(A)=1 
of node: Query_10002_S_coeruleus_OMJ73934_1: p(Y)=1 p(W)=1 p(V)=1 p(T)=1 p(S)=1 p(R)=1 p(Q)=1 p(P)=1 p(N)=1 p(M)=1 p(L)=1 p(K)=1 p(I)=1 p(H)=1 p(G)=1 p(F)=1 p(E)=1 p(D)=1 p(C)=1 p(A)=1 
of node: Query_10003_S_coeruleus_OMJ69558_1: p(Y)=1 p(W)=1 p(V)=1 p(T)=1 p(S)=1 p(R)=1 p(Q)=1 p(P)=1 p(N)=1 p(M)=1 p(L)=1 p(K)=1 p(I)=1 p(H)=1 p(G)=1 p(F)=1 p(E)=1 p(D)=1 p(C)=1 p(A)=1 
of node: Query_10004_S_coeruleus_OMJ69161_1: p(Y)=1 p(W)=1 p(V)=1 p(T)=1 p(S)=1 p(R)=1 p(Q)=1 p(P)=1 p(N)=1 p(M)=1 p(L)=1 p(K)=1 p(I)=1 p(H)=1 p(G)=1 p(F)=1 p(E)=1 p(D)=1 p(C)=1 p(A)=1 
of node: N3: 
of node: N2: 
of node: Query_10005_I_multifiliis_XP_004037107_1: p(Y)=1 p(W)=1 p(V)=1 p(T)=1 p(S)=1 p(R)=1 p(Q)=1 p(P)=1 p(N)=1 p(M)=1 p(L)=1 p(K)=1 p(I)=1 p(H)=1 p(G)=1 p(F)=1 p(E)=1 p(D)=1 p(C)=1 p(A)=1 
of node: Query_10017_P_tetraurelia_4763309_XM_001436570_1: p(Y)=1 p(W)=1 p(V)=1 p(T)=1 p(S)=1 p(R)=1 p(Q)=1 p(P)=1 p(N)=1 p(M)=1 p(L)=1 p(K)=1 p(I)=1 p(H)=1 p(G)=1 p(F)=1 p(E)=1 p(D)=1 p(C)=1 p(A)=1 
of node: Query_10018_P_tetraurelia_4777128_XM_001450406_1: p(Y)=1 p(W)=1 p(V)=1 p(T)=1 p(S)=1 p(R)=1 p(Q)=1 p(P)=1 p(N)=1 p(M)=1 p(L)=1 p(K)=1 p(I)=1 p(H)=1 p(G)=1 p(F)=1 p(E)=1 p(D)=1 p(C)=1 p(A)=1 
of node: N8: 
of node: Query_10019_P_tetraurelia_4788937_XM_001462324_1: p(Y)=1 p(W)=1 p(V)=1 p(T)=1 p(S)=1 p(R)=1 p(Q)=1 p(P)=1 p(N)=1 p(M)=1 p(L)=1 p(K)=1 p(I)=1 p(H)=1 p(G)=1 p(F)=1 p(E)=1 p(D)=1 p(C)=1 p(A)=1 
of node: Query_10020_P_tetraurelia_4780874_XM_001454249_1: p(Y)=1 p(W)=1 p(V)=1 p(T)=1 p(S)=1 p(R)=1 p(Q)=1 p(P)=1 p(N)=1 p(M)=1 p(L)=1 p(K)=1 p(I)=1 p(H)=1 p(G)=1 p(F)=1 p(E)=1 p(D)=1 p(C)=1 p(A)=1 
of node: N9: 
of node: N7: 
of node: N6: 
of node: Query_10006_I_multifiliis_XP_004027529_1: p(Y)=1 p(W)=1 p(V)=1 p(T)=1 p(S)=1 p(R)=1 p(Q)=1 p(P)=1 p(N)=1 p(M)=1 p(L)=1 p(K)=1 p(I)=1 p(H)=1 p(G)=1 p(F)=1 p(E)=1 p(D)=1 p(C)=1 p(A)=1 
of node: Query_10009_P_persalinus_KRX06260_1: p(Y)=1 p(W)=1 p(V)=1 p(T)=1 p(S)=1 p(R)=1 p(Q)=1 p(P)=1 p(N)=1 p(M)=1 p(L)=1 p(K)=1 p(I)=1 p(H)=1 p(G)=1 p(F)=1 p(E)=1 p(D)=1 p(C)=1 p(A)=1 
of node: N12: 
of node: Query_10015_T_thermophilus_3308907_XM_001021348_3: p(L)=1 
of node: N11: 
of node: Query_10014_T_thermophilus_3301068_XM_012799280_1: p(S)=1 
of node: Query_10016_T_thermophilus_3301436_XM_001024256_2: p(W)=1 
of node: N13: 
of node: N10: 
of node: N5: 
of node: Query_10007_H_grandinella_TNV85118_1: p(Y)=1 p(W)=1 p(V)=1 p(T)=1 p(S)=1 p(R)=1 p(Q)=1 p(P)=1 p(N)=1 p(M)=1 p(L)=1 p(K)=1 p(I)=1 p(H)=1 p(G)=1 p(F)=1 p(E)=1 p(D)=1 p(C)=1 p(A)=1 
of node: Query_10008_S_lemnae_CDW82547_1: p(Y)=1 p(W)=1 p(V)=1 p(T)=1 p(S)=1 p(R)=1 p(Q)=1 p(P)=1 p(N)=1 p(M)=1 p(L)=1 p(K)=1 p(I)=1 p(H)=1 p(G)=1 p(F)=1 p(E)=1 p(D)=1 p(C)=1 p(A)=1 
of node: N15: 
of node: Query_10010_D_lutheri_KAG8465329_1: p(Y)=1 p(W)=1 p(V)=1 p(T)=1 p(S)=1 p(R)=1 p(Q)=1 p(P)=1 p(N)=1 p(M)=1 p(L)=1 p(K)=1 p(I)=1 p(H)=1 p(G)=1 p(F)=1 p(E)=1 p(D)=1 p(C)=1 p(A)=1 
of node: Query_10072_C_tobin_181777: p(Y)=1 p(W)=1 p(V)=1 p(T)=1 p(S)=1 p(R)=1 p(Q)=1 p(P)=1 p(N)=1 p(M)=1 p(L)=1 p(K)=1 p(I)=1 p(H)=1 p(G)=1 p(F)=1 p(E)=1 p(D)=1 p(C)=1 p(A)=1 
of node: N22: 
of node: Query_10081_P_imperforata_766787: p(Y)=1 p(W)=1 p(V)=1 p(T)=1 p(S)=1 p(R)=1 p(Q)=1 p(P)=1 p(N)=1 p(M)=1 p(L)=1 p(K)=1 p(I)=1 p(H)=1 p(G)=1 p(F)=1 p(E)=1 p(D)=1 p(C)=1 p(A)=1 
of node: Query_10084_O_CCMP1393_73314: p(Y)=1 p(W)=1 p(V)=1 p(T)=1 p(S)=1 p(R)=1 p(Q)=1 p(P)=1 p(N)=1 p(M)=1 p(L)=1 p(K)=1 p(I)=1 p(H)=1 p(G)=1 p(F)=1 p(E)=1 p(D)=1 p(C)=1 p(A)=1 
of node: Query_10085_O_CCMP1393_1253442: p(Y)=1 p(W)=1 p(V)=1 p(T)=1 p(S)=1 p(R)=1 p(Q)=1 p(P)=1 p(N)=1 p(M)=1 p(L)=1 p(K)=1 p(I)=1 p(H)=1 p(G)=1 p(F)=1 p(E)=1 p(D)=1 p(C)=1 p(A)=1 
of node: N24: 
of node: N23: 
of node: N21: 
of node: Query_10013_C_okamuranus_15773_1: p(Y)=1 p(W)=1 p(V)=1 p(T)=1 p(S)=1 p(R)=1 p(Q)=1 p(P)=1 p(N)=1 p(M)=1 p(L)=1 p(K)=1 p(I)=1 p(H)=1 p(G)=1 p(F)=1 p(E)=1 p(D)=1 p(C)=1 p(A)=1 
of node: Query_10076_E_siliculosus_19220: p(Y)=1 p(W)=1 p(V)=1 p(T)=1 p(S)=1 p(R)=1 p(Q)=1 p(P)=1 p(N)=1 p(M)=1 p(L)=1 p(K)=1 p(I)=1 p(H)=1 p(G)=1 p(F)=1 p(E)=1 p(D)=1 p(C)=1 p(A)=1 
of node: Query_10077_E_siliculosus_19219: p(Y)=1 p(W)=1 p(V)=1 p(T)=1 p(S)=1 p(R)=1 p(Q)=1 p(P)=1 p(N)=1 p(M)=1 p(L)=1 p(K)=1 p(I)=1 p(H)=1 p(G)=1 p(F)=1 p(E)=1 p(D)=1 p(C)=1 p(A)=1 
of node: Query_10078_E_siliculosus_32446: p(Y)=1 p(W)=1 p(V)=1 p(T)=1 p(S)=1 p(R)=1 p(Q)=1 p(P)=1 p(N)=1 p(M)=1 p(L)=1 p(K)=1 p(I)=1 p(H)=1 p(G)=1 p(F)=1 p(E)=1 p(D)=1 p(C)=1 p(A)=1 
of node: N31: 
of node: N30: 
of node: N29: 
of node: Query_10080_T_minus_246899: p(Y)=1 p(W)=1 p(V)=1 p(T)=1 p(S)=1 p(R)=1 p(Q)=1 p(P)=1 p(N)=1 p(M)=1 p(L)=1 p(K)=1 p(I)=1 p(H)=1 p(G)=1 p(F)=1 p(E)=1 p(D)=1 p(C)=1 p(A)=1 
of node: Query_10082_T_minus_324313: p(Y)=1 p(W)=1 p(V)=1 p(T)=1 p(S)=1 p(R)=1 p(Q)=1 p(P)=1 p(N)=1 p(M)=1 p(L)=1 p(K)=1 p(I)=1 p(H)=1 p(G)=1 p(F)=1 p(E)=1 p(D)=1 p(C)=1 p(A)=1 
of node: N32: 
of node: N28: 
of node: Query_10089_K_nitens_14574: p(Y)=1 p(W)=1 p(V)=1 p(T)=1 p(S)=1 p(R)=1 p(Q)=1 p(P)=1 p(N)=1 p(M)=1 p(L)=1 p(K)=1 p(I)=1 p(H)=1 p(G)=1 p(F)=1 p(E)=1 p(D)=1 p(C)=1 p(A)=1 
of node: N27: 
of node: Query_10021_C_lentillifera_93795: p(Y)=1 p(W)=1 p(V)=1 p(T)=1 p(S)=1 p(R)=1 p(Q)=1 p(P)=1 p(N)=1 p(M)=1 p(L)=1 p(K)=1 p(I)=1 p(H)=1 p(G)=1 p(F)=1 p(E)=1 p(D)=1 p(C)=1 p(A)=1 
of node: Query_10030_S_reticulata_789434: p(Y)=1 p(W)=1 p(V)=1 p(T)=1 p(S)=1 p(R)=1 p(Q)=1 p(P)=1 p(N)=1 p(M)=1 p(L)=1 p(K)=1 p(I)=1 p(H)=1 p(G)=1 p(F)=1 p(E)=1 p(D)=1 p(C)=1 p(A)=1 
of node: Query_10058_A_glomerata_8755: p(Y)=1 p(W)=1 p(V)=1 p(T)=1 p(S)=1 p(R)=1 p(Q)=1 p(P)=1 p(N)=1 p(M)=1 p(L)=1 p(K)=1 p(I)=1 p(H)=1 p(G)=1 p(F)=1 p(E)=1 p(D)=1 p(C)=1 p(A)=1 
of node: N39: 
of node: N38: 
of node: Query_10023_D_armatus_B2533v2_219779_MIX12088_6_28: p(Y)=1 p(W)=1 p(V)=1 p(T)=1 p(S)=1 p(R)=1 p(Q)=1 p(P)=1 p(N)=1 p(M)=1 p(L)=1 p(K)=1 p(I)=1 p(H)=1 p(G)=1 p(F)=1 p(E)=1 p(D)=1 p(C)=1 p(A)=1 
of node: Query_10067_E_costatus_2444019: p(Y)=1 p(W)=1 p(V)=1 p(T)=1 p(S)=1 p(R)=1 p(Q)=1 p(P)=1 p(N)=1 p(M)=1 p(L)=1 p(K)=1 p(I)=1 p(H)=1 p(G)=1 p(F)=1 p(E)=1 p(D)=1 p(C)=1 p(A)=1 
of node: N44: 
of node: Query_10039_T_deserticola_497567: p(Y)=1 p(W)=1 p(V)=1 p(T)=1 p(S)=1 p(R)=1 p(Q)=1 p(P)=1 p(N)=1 p(M)=1 p(L)=1 p(K)=1 p(I)=1 p(H)=1 p(G)=1 p(F)=1 p(E)=1 p(D)=1 p(C)=1 p(A)=1 
of node: Query_10040_T_deserticola_397729: p(Y)=1 p(W)=1 p(V)=1 p(T)=1 p(S)=1 p(R)=1 p(Q)=1 p(P)=1 p(N)=1 p(M)=1 p(L)=1 p(K)=1 p(I)=1 p(H)=1 p(G)=1 p(F)=1 p(E)=1 p(D)=1 p(C)=1 p(A)=1 
of node: N46: 
of node: Query_10046_T_obliquus_2667452: p(Y)=1 p(W)=1 p(V)=1 p(T)=1 p(S)=1 p(R)=1 p(Q)=1 p(P)=1 p(N)=1 p(M)=1 p(L)=1 p(K)=1 p(I)=1 p(H)=1 p(G)=1 p(F)=1 p(E)=1 p(D)=1 p(C)=1 p(A)=1 
of node: N45: 
of node: N43: 
of node: Query_10053_F_rotunda_4546381: p(Y)=1 p(W)=1 p(V)=1 p(T)=1 p(S)=1 p(R)=1 p(Q)=1 p(P)=1 p(N)=1 p(M)=1 p(L)=1 p(K)=1 p(I)=1 p(H)=1 p(G)=1 p(F)=1 p(E)=1 p(D)=1 p(C)=1 p(A)=1 
of node: N42: 
of node: Query_10056_C_zofingiensis_14744: p(Y)=1 p(W)=1 p(V)=1 p(T)=1 p(S)=1 p(R)=1 p(Q)=1 p(P)=1 p(N)=1 p(M)=1 p(L)=1 p(K)=1 p(I)=1 p(H)=1 p(G)=1 p(F)=1 p(E)=1 p(D)=1 p(C)=1 p(A)=1 
of node: N41: 
of node: Query_10032_V_carteri_1250: p(Y)=1 p(W)=1 p(V)=1 p(T)=1 p(S)=1 p(R)=1 p(Q)=1 p(P)=1 p(N)=1 p(M)=1 p(L)=1 p(K)=1 p(I)=1 p(H)=1 p(G)=1 p(F)=1 p(E)=1 p(D)=1 p(C)=1 p(A)=1 
of node: Query_10055_G_pectorale_1436: p(Y)=1 p(W)=1 p(V)=1 p(T)=1 p(S)=1 p(R)=1 p(Q)=1 p(P)=1 p(N)=1 p(M)=1 p(L)=1 p(K)=1 p(I)=1 p(H)=1 p(G)=1 p(F)=1 p(E)=1 p(D)=1 p(C)=1 p(A)=1 
of node: N49: 
of node: Query_10033_C_reinhardtii_4651: p(Y)=1 p(W)=1 p(V)=1 p(T)=1 p(S)=1 p(R)=1 p(Q)=1 p(P)=1 p(N)=1 p(M)=1 p(L)=1 p(K)=1 p(I)=1 p(H)=1 p(G)=1 p(F)=1 p(E)=1 p(D)=1 p(C)=1 p(A)=1 
of node: N48: 
of node: Query_10034_D_salina_11876: p(Y)=1 p(W)=1 p(V)=1 p(T)=1 p(S)=1 p(R)=1 p(Q)=1 p(P)=1 p(N)=1 p(M)=1 p(L)=1 p(K)=1 p(I)=1 p(H)=1 p(G)=1 p(F)=1 p(E)=1 p(D)=1 p(C)=1 p(A)=1 
of node: N47: 
of node: N40: 
of node: N37: 
of node: Query_10022_R_subcapitata_NIES_35_12587: p(Y)=1 p(W)=1 p(V)=1 p(T)=1 p(S)=1 p(R)=1 p(Q)=1 p(P)=1 p(N)=1 p(M)=1 p(L)=1 p(K)=1 p(I)=1 p(H)=1 p(G)=1 p(F)=1 p(E)=1 p(D)=1 p(C)=1 p(A)=1 
of node: Query_10050_M_neglectum_3550_XM_014042789_1: p(Y)=1 p(W)=1 p(V)=1 p(T)=1 p(S)=1 p(R)=1 p(Q)=1 p(P)=1 p(N)=1 p(M)=1 p(L)=1 p(K)=1 p(I)=1 p(H)=1 p(G)=1 p(F)=1 p(E)=1 p(D)=1 p(C)=1 p(A)=1 
of node: N51: 
of node: Query_10024_D_armatus_B2533v2_187293: p(Y)=1 p(W)=1 p(V)=1 p(T)=1 p(S)=1 p(R)=1 p(Q)=1 p(P)=1 p(N)=1 p(M)=1 p(L)=1 p(K)=1 p(I)=1 p(H)=1 p(G)=1 p(F)=1 p(E)=1 p(D)=1 p(C)=1 p(A)=1 
of node: Query_10035_T_deserticola_4180879: p(Y)=1 p(W)=1 p(V)=1 p(T)=1 p(S)=1 p(R)=1 p(Q)=1 p(P)=1 p(N)=1 p(M)=1 p(L)=1 p(K)=1 p(I)=1 p(H)=1 p(G)=1 p(F)=1 p(E)=1 p(D)=1 p(C)=1 p(A)=1 
of node: Query_10043_T_obliquus_34218: p(Y)=1 p(W)=1 p(V)=1 p(T)=1 p(S)=1 p(R)=1 p(Q)=1 p(P)=1 p(N)=1 p(M)=1 p(L)=1 p(K)=1 p(I)=1 p(H)=1 p(G)=1 p(F)=1 p(E)=1 p(D)=1 p(C)=1 p(A)=1 
of node: N56: 
of node: Query_10065_E_costatus_2442078: p(Y)=1 p(W)=1 p(V)=1 p(T)=1 p(S)=1 p(R)=1 p(Q)=1 p(P)=1 p(N)=1 p(M)=1 p(L)=1 p(K)=1 p(I)=1 p(H)=1 p(G)=1 p(F)=1 p(E)=1 p(D)=1 p(C)=1 p(A)=1 
of node: N55: 
of node: Query_10051_F_rotunda_4297391: p(Y)=1 p(W)=1 p(V)=1 p(T)=1 p(S)=1 p(R)=1 p(Q)=1 p(P)=1 p(N)=1 p(M)=1 p(L)=1 p(K)=1 p(I)=1 p(H)=1 p(G)=1 p(F)=1 p(E)=1 p(D)=1 p(C)=1 p(A)=1 
of node: N54: 
of node: N53: 
of node: Query_10057_C__zofingiensis_14806: p(Y)=1 p(W)=1 p(V)=1 p(T)=1 p(S)=1 p(R)=1 p(Q)=1 p(P)=1 p(N)=1 p(M)=1 p(L)=1 p(K)=1 p(I)=1 p(H)=1 p(G)=1 p(F)=1 p(E)=1 p(D)=1 p(C)=1 p(A)=1 
of node: N52: 
of node: N50: 
of node: N36: 
of node: Query_10025_D_armatus_B2533v2_197035: p(Y)=1 p(W)=1 p(V)=1 p(T)=1 p(S)=1 p(R)=1 p(Q)=1 p(P)=1 p(N)=1 p(M)=1 p(L)=1 p(K)=1 p(I)=1 p(H)=1 p(G)=1 p(F)=1 p(E)=1 p(D)=1 p(C)=1 p(A)=1 
of node: Query_10038_T_deserticola_4123243: p(Y)=1 p(W)=1 p(V)=1 p(T)=1 p(S)=1 p(R)=1 p(Q)=1 p(P)=1 p(N)=1 p(M)=1 p(L)=1 p(K)=1 p(I)=1 p(H)=1 p(G)=1 p(F)=1 p(E)=1 p(D)=1 p(C)=1 p(A)=1 
of node: Query_10041_T_deserticola_4104144: p(Y)=1 p(W)=1 p(V)=1 p(T)=1 p(S)=1 p(R)=1 p(Q)=1 p(P)=1 p(N)=1 p(M)=1 p(L)=1 p(K)=1 p(I)=1 p(H)=1 p(G)=1 p(F)=1 p(E)=1 p(D)=1 p(C)=1 p(A)=1 
of node: N66: 
of node: Query_10048_T_obliquus_1342196: p(Y)=1 p(W)=1 p(V)=1 p(T)=1 p(S)=1 p(R)=1 p(Q)=1 p(P)=1 p(N)=1 p(M)=1 p(L)=1 p(K)=1 p(I)=1 p(H)=1 p(G)=1 p(F)=1 p(E)=1 p(D)=1 p(C)=1 p(A)=1 
of node: N65: 
of node: Query_10066_E_costatus_2654810: p(Y)=1 p(W)=1 p(V)=1 p(T)=1 p(S)=1 p(R)=1 p(Q)=1 p(P)=1 p(N)=1 p(M)=1 p(L)=1 p(K)=1 p(I)=1 p(H)=1 p(G)=1 p(F)=1 p(E)=1 p(D)=1 p(C)=1 p(A)=1 
of node: N64: 
of node: Query_10049_T_obliquus_2678677: p(Y)=1 p(W)=1 p(V)=1 p(T)=1 p(S)=1 p(R)=1 p(Q)=1 p(P)=1 p(N)=1 p(M)=1 p(L)=1 p(K)=1 p(I)=1 p(H)=1 p(G)=1 p(F)=1 p(E)=1 p(D)=1 p(C)=1 p(A)=1 
of node: Query_10068_E_costatus_2545020: p(Y)=1 p(W)=1 p(V)=1 p(T)=1 p(S)=1 p(R)=1 p(Q)=1 p(P)=1 p(N)=1 p(M)=1 p(L)=1 p(K)=1 p(I)=1 p(H)=1 p(G)=1 p(F)=1 p(E)=1 p(D)=1 p(C)=1 p(A)=1 
of node: N68: 
of node: Query_10054_F_rotunda_2966951: p(Y)=1 p(W)=1 p(V)=1 p(T)=1 p(S)=1 p(R)=1 p(Q)=1 p(P)=1 p(N)=1 p(M)=1 p(L)=1 p(K)=1 p(I)=1 p(H)=1 p(G)=1 p(F)=1 p(E)=1 p(D)=1 p(C)=1 p(A)=1 
of node: N67: 
of node: N63: 
of node: N62: 
of node: Query_10029_D_armatus_B2533v2_197034: p(Y)=1 p(W)=1 p(V)=1 p(T)=1 p(S)=1 p(R)=1 p(Q)=1 p(P)=1 p(N)=1 p(M)=1 p(L)=1 p(K)=1 p(I)=1 p(H)=1 p(G)=1 p(F)=1 p(E)=1 p(D)=1 p(C)=1 p(A)=1 
of node: N61: 
of node: Query_10036_T_deserticola_4457248: p(Y)=1 p(W)=1 p(V)=1 p(T)=1 p(S)=1 p(R)=1 p(Q)=1 p(P)=1 p(N)=1 p(M)=1 p(L)=1 p(K)=1 p(I)=1 p(H)=1 p(G)=1 p(F)=1 p(E)=1 p(D)=1 p(C)=1 p(A)=1 
of node: Query_10042_T_deserticola_4456753: p(Y)=1 p(W)=1 p(V)=1 p(T)=1 p(S)=1 p(R)=1 p(Q)=1 p(P)=1 p(N)=1 p(M)=1 p(L)=1 p(K)=1 p(I)=1 p(H)=1 p(G)=1 p(F)=1 p(E)=1 p(D)=1 p(C)=1 p(A)=1 
of node: N73: 
of node: Query_10044_T_obliquus_2749128: p(Y)=1 p(W)=1 p(V)=1 p(T)=1 p(S)=1 p(R)=1 p(Q)=1 p(P)=1 p(N)=1 p(M)=1 p(L)=1 p(K)=1 p(I)=1 p(H)=1 p(G)=1 p(F)=1 p(E)=1 p(D)=1 p(C)=1 p(A)=1 
of node: N72: 
of node: Query_10064_E_costatus_2565032: p(Y)=1 p(W)=1 p(V)=1 p(T)=1 p(S)=1 p(R)=1 p(Q)=1 p(P)=1 p(N)=1 p(M)=1 p(L)=1 p(K)=1 p(I)=1 p(H)=1 p(G)=1 p(F)=1 p(E)=1 p(D)=1 p(C)=1 p(A)=1 
of node: N71: 
of node: Query_10037_T_deserticola_4491635: p(Y)=1 p(W)=1 p(V)=1 p(T)=1 p(S)=1 p(R)=1 p(Q)=1 p(P)=1 p(N)=1 p(M)=1 p(L)=1 p(K)=1 p(I)=1 p(H)=1 p(G)=1 p(F)=1 p(E)=1 p(D)=1 p(C)=1 p(A)=1 
of node: Query_10045_T_obliquus_2801464: p(Y)=1 p(W)=1 p(V)=1 p(T)=1 p(S)=1 p(R)=1 p(Q)=1 p(P)=1 p(N)=1 p(M)=1 p(L)=1 p(K)=1 p(I)=1 p(H)=1 p(G)=1 p(F)=1 p(E)=1 p(D)=1 p(C)=1 p(A)=1 
of node: N75: 
of node: Query_10061_E_costatus_2596337: p(Y)=1 p(W)=1 p(V)=1 p(T)=1 p(S)=1 p(R)=1 p(Q)=1 p(P)=1 p(N)=1 p(M)=1 p(L)=1 p(K)=1 p(I)=1 p(H)=1 p(G)=1 p(F)=1 p(E)=1 p(D)=1 p(C)=1 p(A)=1 
of node: N74: 
of node: N70: 
of node: Query_10052_F_rotunda_4369571: p(Y)=1 p(W)=1 p(V)=1 p(T)=1 p(S)=1 p(R)=1 p(Q)=1 p(P)=1 p(N)=1 p(M)=1 p(L)=1 p(K)=1 p(I)=1 p(H)=1 p(G)=1 p(F)=1 p(E)=1 p(D)=1 p(C)=1 p(A)=1 
of node: N69: 
of node: N60: 
of node: Query_10063_E_costatus_2497596: p(Y)=1 p(W)=1 p(V)=1 p(T)=1 p(S)=1 p(R)=1 p(Q)=1 p(P)=1 p(N)=1 p(M)=1 p(L)=1 p(K)=1 p(I)=1 p(H)=1 p(G)=1 p(F)=1 p(E)=1 p(D)=1 p(C)=1 p(A)=1 
of node: N59: 
of node: Query_10026_D_armatus_B2533v2_213334_MIX5643_18_2: p(Y)=1 p(W)=1 p(V)=1 p(T)=1 p(S)=1 p(R)=1 p(Q)=1 p(P)=1 p(N)=1 p(M)=1 p(L)=1 p(K)=1 p(I)=1 p(H)=1 p(G)=1 p(F)=1 p(E)=1 p(D)=1 p(C)=1 p(A)=1 
of node: Query_10028_D_armatus_B2533v2_192803: p(Y)=1 p(W)=1 p(V)=1 p(T)=1 p(S)=1 p(R)=1 p(Q)=1 p(P)=1 p(N)=1 p(M)=1 p(L)=1 p(K)=1 p(I)=1 p(H)=1 p(G)=1 p(F)=1 p(E)=1 p(D)=1 p(C)=1 p(A)=1 
of node: N77: 
of node: Query_10027_D_armatus_B2533v2_196199: p(Y)=1 p(W)=1 p(V)=1 p(T)=1 p(S)=1 p(R)=1 p(Q)=1 p(P)=1 p(N)=1 p(M)=1 p(L)=1 p(K)=1 p(I)=1 p(H)=1 p(G)=1 p(F)=1 p(E)=1 p(D)=1 p(C)=1 p(A)=1 
of node: Query_10062_E_costatus_2696053: p(S)=1 
of node: N79: 
of node: Query_10047_T_obliquus_1687850: p(Y)=1 p(W)=1 p(V)=1 p(T)=1 p(S)=1 p(R)=1 p(Q)=1 p(P)=1 p(N)=1 p(M)=1 p(L)=1 p(K)=1 p(I)=1 p(H)=1 p(G)=1 p(F)=1 p(E)=1 p(D)=1 p(C)=1 p(A)=1 
of node: N78: 
of node: N76: 
of node: N58: 
of node: Query_10031_S_reticulata_789337: p(Y)=1 p(W)=1 p(V)=1 p(T)=1 p(S)=1 p(R)=1 p(Q)=1 p(P)=1 p(N)=1 p(M)=1 p(L)=1 p(K)=1 p(I)=1 p(H)=1 p(G)=1 p(F)=1 p(E)=1 p(D)=1 p(C)=1 p(A)=1 
of node: Query_10059_A_glomerata_5708: p(Y)=1 p(W)=1 p(V)=1 p(T)=1 p(S)=1 p(R)=1 p(Q)=1 p(P)=1 p(N)=1 p(M)=1 p(L)=1 p(K)=1 p(I)=1 p(H)=1 p(G)=1 p(F)=1 p(E)=1 p(D)=1 p(C)=1 p(A)=1 
of node: N80: 
of node: N57: 
of node: N35: 
of node: Query_10060_C_variabilis_54927: p(Y)=1 p(W)=1 p(V)=1 p(T)=1 p(S)=1 p(R)=1 p(Q)=1 p(P)=1 p(N)=1 p(M)=1 p(L)=1 p(K)=1 p(I)=1 p(H)=1 p(G)=1 p(F)=1 p(E)=1 p(D)=1 p(C)=1 p(A)=1 
of node: Query_10079_N_oceanica_577932: p(Y)=1 p(W)=1 p(V)=1 p(T)=1 p(S)=1 p(R)=1 p(Q)=1 p(P)=1 p(N)=1 p(M)=1 p(L)=1 p(K)=1 p(I)=1 p(H)=1 p(G)=1 p(F)=1 p(E)=1 p(D)=1 p(C)=1 p(A)=1 
of node: N81: 
of node: N34: 
of node: Query_10090_M_viride_23399: p(Y)=1 p(W)=1 p(V)=1 p(T)=1 p(S)=1 p(R)=1 p(Q)=1 p(P)=1 p(N)=1 p(M)=1 p(L)=1 p(K)=1 p(I)=1 p(H)=1 p(G)=1 p(F)=1 p(E)=1 p(D)=1 p(C)=1 p(A)=1 
of node: Query_10091_M_viride_23400: p(Y)=1 p(W)=1 p(V)=1 p(T)=1 p(S)=1 p(R)=1 p(Q)=1 p(P)=1 p(N)=1 p(M)=1 p(L)=1 p(K)=1 p(I)=1 p(H)=1 p(G)=1 p(F)=1 p(E)=1 p(D)=1 p(C)=1 p(A)=1 
of node: N82: 
of node: N33: 
of node: N26: 
of node: Query_10069_C_CCMP2293_1954666: p(Y)=1 p(W)=1 p(V)=1 p(T)=1 p(S)=1 p(R)=1 p(Q)=1 p(P)=1 p(N)=1 p(M)=1 p(L)=1 p(K)=1 p(I)=1 p(H)=1 p(G)=1 p(F)=1 p(E)=1 p(D)=1 p(C)=1 p(A)=1 
of node: N25: 
of node: N20: 
of node: Query_10012_P_multistrata_VEU44665_1: p(Y)=1 p(W)=1 p(V)=1 p(T)=1 p(S)=1 p(R)=1 p(Q)=1 p(P)=1 p(N)=1 p(M)=1 p(L)=1 p(K)=1 p(I)=1 p(H)=1 p(G)=1 p(F)=1 p(E)=1 p(D)=1 p(C)=1 p(A)=1 
of node: Query_10083_P_CCMP2097_591535: p(Y)=1 p(W)=1 p(V)=1 p(T)=1 p(S)=1 p(R)=1 p(Q)=1 p(P)=1 p(N)=1 p(M)=1 p(L)=1 p(K)=1 p(I)=1 p(H)=1 p(G)=1 p(F)=1 p(E)=1 p(D)=1 p(C)=1 p(A)=1 
of node: N84: 
of node: Query_10075_P_antarctica_8467: p(Y)=1 p(W)=1 p(V)=1 p(T)=1 p(S)=1 p(R)=1 p(Q)=1 p(P)=1 p(N)=1 p(M)=1 p(L)=1 p(K)=1 p(I)=1 p(H)=1 p(G)=1 p(F)=1 p(E)=1 p(D)=1 p(C)=1 p(A)=1 
of node: Query_10092_B_natans_126593: p(Y)=1 p(W)=1 p(V)=1 p(T)=1 p(S)=1 p(R)=1 p(Q)=1 p(P)=1 p(N)=1 p(M)=1 p(L)=1 p(K)=1 p(I)=1 p(H)=1 p(G)=1 p(F)=1 p(E)=1 p(D)=1 p(C)=1 p(A)=1 
of node: N86: 
of node: Query_10086_P_umbilicalis_6581: p(Y)=1 p(W)=1 p(V)=1 p(T)=1 p(S)=1 p(R)=1 p(Q)=1 p(P)=1 p(N)=1 p(M)=1 p(L)=1 p(K)=1 p(I)=1 p(H)=1 p(G)=1 p(F)=1 p(E)=1 p(D)=1 p(C)=1 p(A)=1 
of node: Query_10088_P_yezoensis_9646_g1766_1: p(Y)=1 p(W)=1 p(V)=1 p(T)=1 p(S)=1 p(R)=1 p(Q)=1 p(P)=1 p(N)=1 p(M)=1 p(L)=1 p(K)=1 p(I)=1 p(H)=1 p(G)=1 p(F)=1 p(E)=1 p(D)=1 p(C)=1 p(A)=1 
of node: N88: 
of node: Query_10087_P_umbilicalis_7075: p(Y)=1 p(W)=1 p(V)=1 p(T)=1 p(S)=1 p(R)=1 p(Q)=1 p(P)=1 p(N)=1 p(M)=1 p(L)=1 p(K)=1 p(I)=1 p(H)=1 p(G)=1 p(F)=1 p(E)=1 p(D)=1 p(C)=1 p(A)=1 
of node: N87: 
of node: N85: 
of node: N83: 
of node: N19: 
of node: Query_10011_E_huxleyi_XP_005775047_1: p(Y)=1 p(W)=1 p(V)=1 p(T)=1 p(S)=1 p(R)=1 p(Q)=1 p(P)=1 p(N)=1 p(M)=1 p(L)=1 p(K)=1 p(I)=1 p(H)=1 p(G)=1 p(F)=1 p(E)=1 p(D)=1 p(C)=1 p(A)=1 
of node: Query_10073_C_tobin_182412: p(Y)=1 p(W)=1 p(V)=1 p(T)=1 p(S)=1 p(R)=1 p(Q)=1 p(P)=1 p(N)=1 p(M)=1 p(L)=1 p(K)=1 p(I)=1 p(H)=1 p(G)=1 p(F)=1 p(E)=1 p(D)=1 p(C)=1 p(A)=1 
of node: N90: 
of node: Query_10074_P_globosa_25178: p(Y)=1 p(W)=1 p(V)=1 p(T)=1 p(S)=1 p(R)=1 p(Q)=1 p(P)=1 p(N)=1 p(M)=1 p(L)=1 p(K)=1 p(I)=1 p(H)=1 p(G)=1 p(F)=1 p(E)=1 p(D)=1 p(C)=1 p(A)=1 
of node: N89: 
of node: N18: 
of node: Query_10093_HUMAN_SEPT6: p(Y)=1 p(W)=1 p(V)=1 p(T)=1 p(S)=1 p(R)=1 p(Q)=1 p(P)=1 p(N)=1 p(M)=1 p(L)=1 p(K)=1 p(I)=1 p(H)=1 p(G)=1 p(F)=1 p(E)=1 p(D)=1 p(C)=1 p(A)=1 
of node: Query_10099_HUMAN_SEPT11: p(Y)=1 p(W)=1 p(V)=1 p(T)=1 p(S)=1 p(R)=1 p(Q)=1 p(P)=1 p(N)=1 p(M)=1 p(L)=1 p(K)=1 p(I)=1 p(H)=1 p(G)=1 p(F)=1 p(E)=1 p(D)=1 p(C)=1 p(A)=1 
of node: N103: 
of node: Query_10096_HUMAN_SEPT8: p(Y)=1 p(W)=1 p(V)=1 p(T)=1 p(S)=1 p(R)=1 p(Q)=1 p(P)=1 p(N)=1 p(M)=1 p(L)=1 p(K)=1 p(I)=1 p(H)=1 p(G)=1 p(F)=1 p(E)=1 p(D)=1 p(C)=1 p(A)=1 
of node: N102: 
of node: Query_10104_HUMAN_SEPT14: p(Y)=1 p(W)=1 p(V)=1 p(T)=1 p(S)=1 p(R)=1 p(Q)=1 p(P)=1 p(N)=1 p(M)=1 p(L)=1 p(K)=1 p(I)=1 p(H)=1 p(G)=1 p(F)=1 p(E)=1 p(D)=1 p(C)=1 p(A)=1 
of node: Query_10105_HUMAN_SEPT10: p(Y)=1 p(W)=1 p(V)=1 p(T)=1 p(S)=1 p(R)=1 p(Q)=1 p(P)=1 p(N)=1 p(M)=1 p(L)=1 p(K)=1 p(I)=1 p(H)=1 p(G)=1 p(F)=1 p(E)=1 p(D)=1 p(C)=1 p(A)=1 
of node: N104: 
of node: N101: 
of node: Query_10144_Drosophila_melanogaster_NP_651961_____Sep5: p(Y)=1 p(W)=1 p(V)=1 p(T)=1 p(S)=1 p(R)=1 p(Q)=1 p(P)=1 p(N)=1 p(M)=1 p(L)=1 p(K)=1 p(I)=1 p(H)=1 p(G)=1 p(F)=1 p(E)=1 p(D)=1 p(C)=1 p(A)=1 
of node: Query_10145_Drosophila_melanogaster_NP_524417_____Sep2: p(Y)=1 p(W)=1 p(V)=1 p(T)=1 p(S)=1 p(R)=1 p(Q)=1 p(P)=1 p(N)=1 p(M)=1 p(L)=1 p(K)=1 p(I)=1 p(H)=1 p(G)=1 p(F)=1 p(E)=1 p(D)=1 p(C)=1 p(A)=1 
of node: N105: 
of node: N100: 
of node: Query_10143_Trichoplax_adhaerens_XP_002112436: p(Y)=1 p(W)=1 p(V)=1 p(T)=1 p(S)=1 p(R)=1 p(Q)=1 p(P)=1 p(N)=1 p(M)=1 p(L)=1 p(K)=1 p(I)=1 p(H)=1 p(G)=1 p(F)=1 p(E)=1 p(D)=1 p(C)=1 p(A)=1 
of node: N99: 
of node: Query_10140_Salpingoeca_rosetta_XP_004992901: p(Y)=1 p(W)=1 p(V)=1 p(T)=1 p(S)=1 p(R)=1 p(Q)=1 p(P)=1 p(N)=1 p(M)=1 p(L)=1 p(K)=1 p(I)=1 p(H)=1 p(G)=1 p(F)=1 p(E)=1 p(D)=1 p(C)=1 p(A)=1 
of node: Query_10141_Monosiga_brevicollis_XP_001745238: p(Y)=1 p(W)=1 p(V)=1 p(T)=1 p(S)=1 p(R)=1 p(Q)=1 p(P)=1 p(N)=1 p(M)=1 p(L)=1 p(K)=1 p(I)=1 p(H)=1 p(G)=1 p(F)=1 p(E)=1 p(D)=1 p(C)=1 p(A)=1 
of node: N107: 
of node: Query_10200_Caenorhabditis_elegans_NP_001041198_2___: p(Y)=1 p(W)=1 p(V)=1 p(T)=1 p(S)=1 p(R)=1 p(Q)=1 p(P)=1 p(N)=1 p(M)=1 p(L)=1 p(K)=1 p(I)=1 p(H)=1 p(G)=1 p(F)=1 p(E)=1 p(D)=1 p(C)=1 p(A)=1 
of node: N106: 
of node: N98: 
of node: Query_10142_Capsaspora_owczarzaki_XP_004340465: p(Y)=1 p(W)=1 p(V)=1 p(T)=1 p(S)=1 p(R)=1 p(Q)=1 p(P)=1 p(N)=1 p(M)=1 p(L)=1 p(K)=1 p(I)=1 p(H)=1 p(G)=1 p(F)=1 p(E)=1 p(D)=1 p(C)=1 p(A)=1 
of node: N97: 
of node: Query_10146_Phycomyces_blakesleeanus_OAD79712: p(Y)=1 p(W)=1 p(V)=1 p(T)=1 p(S)=1 p(R)=1 p(Q)=1 p(P)=1 p(N)=1 p(M)=1 p(L)=1 p(K)=1 p(I)=1 p(H)=1 p(G)=1 p(F)=1 p(E)=1 p(D)=1 p(C)=1 p(A)=1 
of node: Query_10147_Rhizophagus_irregularis_77424: p(Y)=1 p(W)=1 p(V)=1 p(T)=1 p(S)=1 p(R)=1 p(Q)=1 p(P)=1 p(N)=1 p(M)=1 p(L)=1 p(K)=1 p(I)=1 p(H)=1 p(G)=1 p(F)=1 p(E)=1 p(D)=1 p(C)=1 p(A)=1 
of node: N110: 
of node: Query_10148_Basidiobolus_meristosporus_304075: p(Y)=1 p(W)=1 p(V)=1 p(T)=1 p(S)=1 p(R)=1 p(Q)=1 p(P)=1 p(N)=1 p(M)=1 p(L)=1 p(K)=1 p(I)=1 p(H)=1 p(G)=1 p(F)=1 p(E)=1 p(D)=1 p(C)=1 p(A)=1 
of node: Query_10149_Conidiobolus_coronatus_KXN74403: p(Y)=1 p(W)=1 p(V)=1 p(T)=1 p(S)=1 p(R)=1 p(Q)=1 p(P)=1 p(N)=1 p(M)=1 p(L)=1 p(K)=1 p(I)=1 p(H)=1 p(G)=1 p(F)=1 p(E)=1 p(D)=1 p(C)=1 p(A)=1 
of node: N111: 
of node: N109: 
of node: Query_10150_Batrachochytrium_dendrobatidis_XP_006682772: p(Y)=1 p(W)=1 p(V)=1 p(T)=1 p(S)=1 p(R)=1 p(Q)=1 p(P)=1 p(N)=1 p(M)=1 p(L)=1 p(K)=1 p(I)=1 p(H)=1 p(G)=1 p(F)=1 p(E)=1 p(D)=1 p(C)=1 p(A)=1 
of node: N108: 
of node: N96: 
of node: Query_10095_HUMAN_SEPT3: p(S)=1 
of node: Query_10103_HUMAN_SEPT12: p(Y)=1 p(W)=1 p(V)=1 p(T)=1 p(S)=1 p(R)=1 p(Q)=1 p(P)=1 p(N)=1 p(M)=1 p(L)=1 p(K)=1 p(I)=1 p(H)=1 p(G)=1 p(F)=1 p(E)=1 p(D)=1 p(C)=1 p(A)=1 
of node: N117: 
of node: Query_10100_HUMAN_SEPT9: p(K)=1 
of node: N116: 
of node: Query_10126_Phycomyces_blakesleeanus_OAD66261: p(Y)=1 p(W)=1 p(V)=1 p(T)=1 p(S)=1 p(R)=1 p(Q)=1 p(P)=1 p(N)=1 p(M)=1 p(L)=1 p(K)=1 p(I)=1 p(H)=1 p(G)=1 p(F)=1 p(E)=1 p(D)=1 p(C)=1 p(A)=1 
of node: Query_10128_Phycomyces_blakesleeanus_OAD79262: p(Y)=1 p(W)=1 p(V)=1 p(T)=1 p(S)=1 p(R)=1 p(Q)=1 p(P)=1 p(N)=1 p(M)=1 p(L)=1 p(K)=1 p(I)=1 p(H)=1 p(G)=1 p(F)=1 p(E)=1 p(D)=1 p(C)=1 p(A)=1 
of node: N125: 
of node: Query_10129_Rhizophagus_irregularis_82331: p(Y)=1 p(W)=1 p(V)=1 p(T)=1 p(S)=1 p(R)=1 p(Q)=1 p(P)=1 p(N)=1 p(M)=1 p(L)=1 p(K)=1 p(I)=1 p(H)=1 p(G)=1 p(F)=1 p(E)=1 p(D)=1 p(C)=1 p(A)=1 
of node: Query_10130_Cryptococcus_neoformans_XP_012049501_____Hyp3: p(Y)=1 p(W)=1 p(V)=1 p(T)=1 p(S)=1 p(R)=1 p(Q)=1 p(P)=1 p(N)=1 p(M)=1 p(L)=1 p(K)=1 p(I)=1 p(H)=1 p(G)=1 p(F)=1 p(E)=1 p(D)=1 p(C)=1 p(A)=1 
of node: N126: 
of node: N124: 
of node: Query_10131_Aspergillus_nidulans_XP_658998___AspD: p(Y)=1 p(W)=1 p(V)=1 p(T)=1 p(S)=1 p(R)=1 p(Q)=1 p(P)=1 p(N)=1 p(M)=1 p(L)=1 p(K)=1 p(I)=1 p(H)=1 p(G)=1 p(F)=1 p(E)=1 p(D)=1 p(C)=1 p(A)=1 
of node: N123: 
of node: Query_10127_Conidiobolus_coronatus_KXN71164: p(Y)=1 p(W)=1 p(V)=1 p(T)=1 p(S)=1 p(R)=1 p(Q)=1 p(P)=1 p(N)=1 p(M)=1 p(L)=1 p(K)=1 p(I)=1 p(H)=1 p(G)=1 p(F)=1 p(E)=1 p(D)=1 p(C)=1 p(A)=1 
of node: N122: 
of node: Query_10132_Gonapodya_prolifera_KXS10614: p(Y)=1 p(W)=1 p(V)=1 p(T)=1 p(S)=1 p(R)=1 p(Q)=1 p(P)=1 p(N)=1 p(M)=1 p(L)=1 p(K)=1 p(I)=1 p(H)=1 p(G)=1 p(F)=1 p(E)=1 p(D)=1 p(C)=1 p(A)=1 
of node: N121: 
of node: Query_10133_Saccharomyces_cerevisiae_NP_009928_____CDC10: p(Y)=1 p(W)=1 p(V)=1 p(T)=1 p(S)=1 p(R)=1 p(Q)=1 p(P)=1 p(N)=1 p(M)=1 p(L)=1 p(K)=1 p(I)=1 p(H)=1 p(G)=1 p(F)=1 p(E)=1 p(D)=1 p(C)=1 p(A)=1 
of node: N120: 
of node: Query_10136_Monosiga_brevicollis_XP_001749730: p(K)=1 
of node: Query_10139_Paramicrosporidium_saccamoebae_02328: p(Y)=1 p(W)=1 p(V)=1 p(T)=1 p(S)=1 p(R)=1 p(Q)=1 p(P)=1 p(N)=1 p(M)=1 p(L)=1 p(K)=1 p(I)=1 p(H)=1 p(G)=1 p(F)=1 p(E)=1 p(D)=1 p(C)=1 p(A)=1 
of node: N128: 
of node: Query_10137_Salpingoeca_rosetta_XP_004995003: p(E)=1 
of node: N127: 
of node: N119: 
of node: Query_10134_Trichoplax_adhaerens_XP_002109689: p(Y)=1 p(W)=1 p(V)=1 p(T)=1 p(S)=1 p(R)=1 p(Q)=1 p(P)=1 p(N)=1 p(M)=1 p(L)=1 p(K)=1 p(I)=1 p(H)=1 p(G)=1 p(F)=1 p(E)=1 p(D)=1 p(C)=1 p(A)=1 
of node: N118: 
of node: N115: 
of node: Query_10135_Capsaspora_owczarzaki_XP_004346425: p(E)=1 
of node: N114: 
of node: Query_10138_Capsaspora_owczarzaki_XP_011270180: p(G)=1 
of node: N113: 
of node: Query_10125_Sphaeroforma_arctica_XP_014160581: p(Y)=1 p(W)=1 p(V)=1 p(T)=1 p(S)=1 p(R)=1 p(Q)=1 p(P)=1 p(N)=1 p(M)=1 p(L)=1 p(K)=1 p(I)=1 p(H)=1 p(G)=1 p(F)=1 p(E)=1 p(D)=1 p(C)=1 p(A)=1 
of node: N112: 
of node: N95: 
of node: Query_10094_HUMAN_SEPT4: p(Q)=1 
of node: Query_10098_HUMAN_SEPT5: p(Y)=1 p(W)=1 p(V)=1 p(T)=1 p(S)=1 p(R)=1 p(Q)=1 p(P)=1 p(N)=1 p(M)=1 p(L)=1 p(K)=1 p(I)=1 p(H)=1 p(G)=1 p(F)=1 p(E)=1 p(D)=1 p(C)=1 p(A)=1 
of node: N135: 
of node: Query_10101_HUMAN_SEPT1: p(Y)=1 p(W)=1 p(V)=1 p(T)=1 p(S)=1 p(R)=1 p(Q)=1 p(P)=1 p(N)=1 p(M)=1 p(L)=1 p(K)=1 p(I)=1 p(H)=1 p(G)=1 p(F)=1 p(E)=1 p(D)=1 p(C)=1 p(A)=1 
of node: N134: 
of node: Query_10158_Drosophila_melanogaster_NP_573147_____Sep4: p(Y)=1 p(W)=1 p(V)=1 p(T)=1 p(S)=1 p(R)=1 p(Q)=1 p(P)=1 p(N)=1 p(M)=1 p(L)=1 p(K)=1 p(I)=1 p(H)=1 p(G)=1 p(F)=1 p(E)=1 p(D)=1 p(C)=1 p(A)=1 
of node: N133: 
of node: Query_10097_HUMAN_SEPT2: p(Y)=1 p(W)=1 p(V)=1 p(T)=1 p(S)=1 p(R)=1 p(Q)=1 p(P)=1 p(N)=1 p(M)=1 p(L)=1 p(K)=1 p(I)=1 p(H)=1 p(G)=1 p(F)=1 p(E)=1 p(D)=1 p(C)=1 p(A)=1 
of node: Query_10157_Drosophila_melanogaster_NP_5234301_____Sep1: p(Y)=1 p(W)=1 p(V)=1 p(T)=1 p(S)=1 p(R)=1 p(Q)=1 p(P)=1 p(N)=1 p(M)=1 p(L)=1 p(K)=1 p(I)=1 p(H)=1 p(G)=1 p(F)=1 p(E)=1 p(D)=1 p(C)=1 p(A)=1 
of node: N136: 
of node: N132: 
of node: Query_10159_Trichoplax_adhaerens_XP_002115676: p(Y)=1 p(W)=1 p(V)=1 p(T)=1 p(S)=1 p(R)=1 p(Q)=1 p(P)=1 p(N)=1 p(M)=1 p(L)=1 p(K)=1 p(I)=1 p(H)=1 p(G)=1 p(F)=1 p(E)=1 p(D)=1 p(C)=1 p(A)=1 
of node: N131: 
of node: Query_10102_HUMAN_SEPT7: p(Y)=1 p(W)=1 p(V)=1 p(T)=1 p(S)=1 p(R)=1 p(Q)=1 p(P)=1 p(N)=1 p(M)=1 p(L)=1 p(K)=1 p(I)=1 p(H)=1 p(G)=1 p(F)=1 p(E)=1 p(D)=1 p(C)=1 p(A)=1 
of node: Query_10156_Drosophila_melanogaster_NP_724659___Pnut: p(N)=1 
of node: N140: 
of node: Query_10155_Trichoplax_adhaerens_XP_002112086: p(Y)=1 p(W)=1 p(V)=1 p(T)=1 p(S)=1 p(R)=1 p(Q)=1 p(P)=1 p(N)=1 p(M)=1 p(L)=1 p(K)=1 p(I)=1 p(H)=1 p(G)=1 p(F)=1 p(E)=1 p(D)=1 p(C)=1 p(A)=1 
of node: Query_10199_Caenorhabditis_elegans_NP_493388_1: p(Y)=1 p(W)=1 p(V)=1 p(T)=1 p(S)=1 p(R)=1 p(Q)=1 p(P)=1 p(N)=1 p(M)=1 p(L)=1 p(K)=1 p(I)=1 p(H)=1 p(G)=1 p(F)=1 p(E)=1 p(D)=1 p(C)=1 p(A)=1 
of node: N141: 
of node: N139: 
of node: Query_10152_Salpingoeca_rosetta_XP_04992637: p(Y)=1 p(W)=1 p(V)=1 p(T)=1 p(S)=1 p(R)=1 p(Q)=1 p(P)=1 p(N)=1 p(M)=1 p(L)=1 p(K)=1 p(I)=1 p(H)=1 p(G)=1 p(F)=1 p(E)=1 p(D)=1 p(C)=1 p(A)=1 
of node: Query_10153_Monosiga_brevicollis_XP_001748220: p(Y)=1 p(W)=1 p(V)=1 p(T)=1 p(S)=1 p(R)=1 p(Q)=1 p(P)=1 p(N)=1 p(M)=1 p(L)=1 p(K)=1 p(I)=1 p(H)=1 p(G)=1 p(F)=1 p(E)=1 p(D)=1 p(C)=1 p(A)=1 
of node: N142: 
of node: N138: 
of node: Query_10160_Capsaspora_owczarzaki_XP_004349897: p(Y)=1 p(W)=1 p(V)=1 p(T)=1 p(S)=1 p(R)=1 p(Q)=1 p(P)=1 p(N)=1 p(M)=1 p(L)=1 p(K)=1 p(I)=1 p(H)=1 p(G)=1 p(F)=1 p(E)=1 p(D)=1 p(C)=1 p(A)=1 
of node: Query_10173_Monosiga_brevicollis_XP_001742566: p(Y)=1 p(W)=1 p(V)=1 p(T)=1 p(S)=1 p(R)=1 p(Q)=1 p(P)=1 p(N)=1 p(M)=1 p(L)=1 p(K)=1 p(I)=1 p(H)=1 p(G)=1 p(F)=1 p(E)=1 p(D)=1 p(C)=1 p(A)=1 
of node: Query_10174_Salpingoeca_rosetta_XP_004994451: p(Y)=1 p(W)=1 p(V)=1 p(T)=1 p(S)=1 p(R)=1 p(Q)=1 p(P)=1 p(N)=1 p(M)=1 p(L)=1 p(K)=1 p(I)=1 p(H)=1 p(G)=1 p(F)=1 p(E)=1 p(D)=1 p(C)=1 p(A)=1 
of node: N144: 
of node: N143: 
of node: N137: 
of node: N130: 
of node: Query_10161_Conidiobolus_coronatus_KXN68162: p(Y)=1 p(W)=1 p(V)=1 p(T)=1 p(S)=1 p(R)=1 p(Q)=1 p(P)=1 p(N)=1 p(M)=1 p(L)=1 p(K)=1 p(I)=1 p(H)=1 p(G)=1 p(F)=1 p(E)=1 p(D)=1 p(C)=1 p(A)=1 
of node: Query_10162_Gonapodya_prolifera_KXS17957: p(Y)=1 p(W)=1 p(V)=1 p(T)=1 p(S)=1 p(R)=1 p(Q)=1 p(P)=1 p(N)=1 p(M)=1 p(L)=1 p(K)=1 p(I)=1 p(H)=1 p(G)=1 p(F)=1 p(E)=1 p(D)=1 p(C)=1 p(A)=1 
of node: N149: 
of node: Query_10166_Basidiobolus_meristosporus_313179: p(Y)=1 p(W)=1 p(V)=1 p(T)=1 p(S)=1 p(R)=1 p(Q)=1 p(P)=1 p(N)=1 p(M)=1 p(L)=1 p(K)=1 p(I)=1 p(H)=1 p(G)=1 p(F)=1 p(E)=1 p(D)=1 p(C)=1 p(A)=1 
of node: N148: 
of node: Query_10165_Rhizophagus_irregularis_39239: p(Y)=1 p(W)=1 p(V)=1 p(T)=1 p(S)=1 p(R)=1 p(Q)=1 p(P)=1 p(N)=1 p(M)=1 p(L)=1 p(K)=1 p(I)=1 p(H)=1 p(G)=1 p(F)=1 p(E)=1 p(D)=1 p(C)=1 p(A)=1 
of node: N147: 
of node: Query_10163_Phycomyces_blakesleeanus_OAD67191: p(Y)=1 p(W)=1 p(V)=1 p(T)=1 p(S)=1 p(R)=1 p(Q)=1 p(P)=1 p(N)=1 p(M)=1 p(L)=1 p(K)=1 p(I)=1 p(H)=1 p(G)=1 p(F)=1 p(E)=1 p(D)=1 p(C)=1 p(A)=1 
of node: Query_10164_Phycomyces_blakesleeanus_OAD77914: p(Y)=1 p(W)=1 p(V)=1 p(T)=1 p(S)=1 p(R)=1 p(Q)=1 p(P)=1 p(N)=1 p(M)=1 p(L)=1 p(K)=1 p(I)=1 p(H)=1 p(G)=1 p(F)=1 p(E)=1 p(D)=1 p(C)=1 p(A)=1 
of node: N150: 
of node: N146: 
of node: Query_10168_Cryptococcus_neoformans_XP_012050631_____Hyp1: p(Y)=1 p(W)=1 p(V)=1 p(T)=1 p(S)=1 p(R)=1 p(Q)=1 p(P)=1 p(N)=1 p(M)=1 p(L)=1 p(K)=1 p(I)=1 p(H)=1 p(G)=1 p(F)=1 p(E)=1 p(D)=1 p(C)=1 p(A)=1 
of node: Query_10169_Schizophyllum_commune_XP_003037204: p(Y)=1 p(W)=1 p(V)=1 p(T)=1 p(S)=1 p(R)=1 p(Q)=1 p(P)=1 p(N)=1 p(M)=1 p(L)=1 p(K)=1 p(I)=1 p(H)=1 p(G)=1 p(F)=1 p(E)=1 p(D)=1 p(C)=1 p(A)=1 
of node: N152: 
of node: Query_10170_Aspergillus_nidulans_XP_664292___AspB: p(Y)=1 p(W)=1 p(V)=1 p(T)=1 p(S)=1 p(R)=1 p(Q)=1 p(P)=1 p(N)=1 p(M)=1 p(L)=1 p(K)=1 p(I)=1 p(H)=1 p(G)=1 p(F)=1 p(E)=1 p(D)=1 p(C)=1 p(A)=1 
of node: Query_10171_Saccharomyces_cerevisiae_NP_013418_____CDC3: p(Y)=1 p(W)=1 p(V)=1 p(T)=1 p(S)=1 p(R)=1 p(Q)=1 p(P)=1 p(N)=1 p(M)=1 p(L)=1 p(K)=1 p(I)=1 p(H)=1 p(G)=1 p(F)=1 p(E)=1 p(D)=1 p(C)=1 p(A)=1 
of node: N153: 
of node: N151: 
of node: N145: 
of node: N129: 
of node: N94: 
of node: Query_10106_Phycomyces_blakesleeanus_OAD78381: p(Y)=1 p(W)=1 p(V)=1 p(T)=1 p(S)=1 p(R)=1 p(Q)=1 p(P)=1 p(N)=1 p(M)=1 p(L)=1 p(K)=1 p(I)=1 p(H)=1 p(G)=1 p(F)=1 p(E)=1 p(D)=1 p(C)=1 p(A)=1 
of node: Query_10107_Phycomyces_blakesleeanus_OAD67152: p(Y)=1 p(W)=1 p(V)=1 p(T)=1 p(S)=1 p(R)=1 p(Q)=1 p(P)=1 p(N)=1 p(M)=1 p(L)=1 p(K)=1 p(I)=1 p(H)=1 p(G)=1 p(F)=1 p(E)=1 p(D)=1 p(C)=1 p(A)=1 
of node: N160: 
of node: Query_10108_Phycomyces_blakesleeanus_OAD67670: p(Y)=1 p(W)=1 p(V)=1 p(T)=1 p(S)=1 p(R)=1 p(Q)=1 p(P)=1 p(N)=1 p(M)=1 p(L)=1 p(K)=1 p(I)=1 p(H)=1 p(G)=1 p(F)=1 p(E)=1 p(D)=1 p(C)=1 p(A)=1 
of node: Query_10109_Phycomyces_blakesleeanus_73882: p(Y)=1 p(W)=1 p(V)=1 p(T)=1 p(S)=1 p(R)=1 p(Q)=1 p(P)=1 p(N)=1 p(M)=1 p(L)=1 p(K)=1 p(I)=1 p(H)=1 p(G)=1 p(F)=1 p(E)=1 p(D)=1 p(C)=1 p(A)=1 
of node: N161: 
of node: N159: 
of node: Query_10112_Rhizophagus_irregularis_343838: p(Y)=1 p(W)=1 p(V)=1 p(T)=1 p(S)=1 p(R)=1 p(Q)=1 p(P)=1 p(N)=1 p(M)=1 p(L)=1 p(K)=1 p(I)=1 p(H)=1 p(G)=1 p(F)=1 p(E)=1 p(D)=1 p(C)=1 p(A)=1 
of node: Query_10113_Aspergillus_nidulans_XP_681451___AspC: p(Y)=1 p(W)=1 p(V)=1 p(T)=1 p(S)=1 p(R)=1 p(Q)=1 p(P)=1 p(N)=1 p(M)=1 p(L)=1 p(K)=1 p(I)=1 p(H)=1 p(G)=1 p(F)=1 p(E)=1 p(D)=1 p(C)=1 p(A)=1 
of node: Query_10119_Saccharomyces_cerevisiae_NP_011975_____CDC12: p(Y)=1 p(W)=1 p(V)=1 p(T)=1 p(S)=1 p(R)=1 p(Q)=1 p(P)=1 p(N)=1 p(M)=1 p(L)=1 p(K)=1 p(I)=1 p(H)=1 p(G)=1 p(F)=1 p(E)=1 p(D)=1 p(C)=1 p(A)=1 
of node: N164: 
of node: Query_10114_Cryptococcus_neoformans_XP_012052724_____Hyp2: p(Y)=1 p(W)=1 p(V)=1 p(T)=1 p(S)=1 p(R)=1 p(Q)=1 p(P)=1 p(N)=1 p(M)=1 p(L)=1 p(K)=1 p(I)=1 p(H)=1 p(G)=1 p(F)=1 p(E)=1 p(D)=1 p(C)=1 p(A)=1 
of node: Query_10115_Schizophyllum_commune_XP_003030864: p(Y)=1 p(W)=1 p(V)=1 p(T)=1 p(S)=1 p(R)=1 p(Q)=1 p(P)=1 p(N)=1 p(M)=1 p(L)=1 p(K)=1 p(I)=1 p(H)=1 p(G)=1 p(F)=1 p(E)=1 p(D)=1 p(C)=1 p(A)=1 
of node: N165: 
of node: N163: 
of node: N162: 
of node: N158: 
of node: Query_10116_Catenaria_anguillulae_1416274: p(Y)=1 p(W)=1 p(V)=1 p(T)=1 p(S)=1 p(R)=1 p(Q)=1 p(P)=1 p(N)=1 p(M)=1 p(L)=1 p(K)=1 p(I)=1 p(H)=1 p(G)=1 p(F)=1 p(E)=1 p(D)=1 p(C)=1 p(A)=1 
of node: Query_10117_Batrachochytrium_dendrobatidis_XP_006680392: p(Y)=1 p(W)=1 p(V)=1 p(T)=1 p(S)=1 p(R)=1 p(Q)=1 p(P)=1 p(N)=1 p(M)=1 p(L)=1 p(K)=1 p(I)=1 p(H)=1 p(G)=1 p(F)=1 p(E)=1 p(D)=1 p(C)=1 p(A)=1 
of node: Query_10118_Gonapodya_prolifera_KXS21904: p(Y)=1 p(W)=1 p(V)=1 p(T)=1 p(S)=1 p(R)=1 p(Q)=1 p(P)=1 p(N)=1 p(M)=1 p(L)=1 p(K)=1 p(I)=1 p(H)=1 p(G)=1 p(F)=1 p(E)=1 p(D)=1 p(C)=1 p(A)=1 
of node: N167: 
of node: N166: 
of node: N157: 
of node: Query_10110_Basidiobolus_meristosporus_206353: p(Y)=1 p(W)=1 p(V)=1 p(T)=1 p(S)=1 p(R)=1 p(Q)=1 p(P)=1 p(N)=1 p(M)=1 p(L)=1 p(K)=1 p(I)=1 p(H)=1 p(G)=1 p(F)=1 p(E)=1 p(D)=1 p(C)=1 p(A)=1 
of node: Query_10111_Basidiobolus_meristosporus_201547: p(Y)=1 p(W)=1 p(V)=1 p(T)=1 p(S)=1 p(R)=1 p(Q)=1 p(P)=1 p(N)=1 p(M)=1 p(L)=1 p(K)=1 p(I)=1 p(H)=1 p(G)=1 p(F)=1 p(E)=1 p(D)=1 p(C)=1 p(A)=1 
of node: N168: 
of node: N156: 
of node: Query_10123_Conidiobolus_coronatus_KXN68522: p(Y)=1 p(W)=1 p(V)=1 p(T)=1 p(S)=1 p(R)=1 p(Q)=1 p(P)=1 p(N)=1 p(M)=1 p(L)=1 p(K)=1 p(I)=1 p(H)=1 p(G)=1 p(F)=1 p(E)=1 p(D)=1 p(C)=1 p(A)=1 
of node: N155: 
of node: Query_10120_Encephalitozoon_cuniculi_XP_965975: p(Y)=1 p(W)=1 p(V)=1 p(T)=1 p(S)=1 p(R)=1 p(Q)=1 p(P)=1 p(N)=1 p(M)=1 p(L)=1 p(K)=1 p(I)=1 p(H)=1 p(G)=1 p(F)=1 p(E)=1 p(D)=1 p(C)=1 p(A)=1 
of node: Query_10121_Encephalitozoon_cuniculi_NP_586501: p(Y)=1 p(W)=1 p(V)=1 p(T)=1 p(S)=1 p(R)=1 p(Q)=1 p(P)=1 p(N)=1 p(M)=1 p(L)=1 p(K)=1 p(I)=1 p(H)=1 p(G)=1 p(F)=1 p(E)=1 p(D)=1 p(C)=1 p(A)=1 
of node: Query_10151_Gonapodya_prolifera_KXS18586: p(Y)=1 p(W)=1 p(V)=1 p(T)=1 p(S)=1 p(R)=1 p(Q)=1 p(P)=1 p(N)=1 p(M)=1 p(L)=1 p(K)=1 p(I)=1 p(H)=1 p(G)=1 p(F)=1 p(E)=1 p(D)=1 p(C)=1 p(A)=1 
of node: N172: 
of node: N171: 
of node: Query_10124_Saccharomyces_cerevisiae_NP_011573_____SPR3: p(Y)=1 p(W)=1 p(V)=1 p(T)=1 p(S)=1 p(R)=1 p(Q)=1 p(P)=1 p(N)=1 p(M)=1 p(L)=1 p(K)=1 p(I)=1 p(H)=1 p(G)=1 p(F)=1 p(E)=1 p(D)=1 p(C)=1 p(A)=1 
of node: N170: 
of node: Query_10122_Conidiobolus_coronatus_KXN68527: p(Y)=1 p(W)=1 p(V)=1 p(T)=1 p(S)=1 p(R)=1 p(Q)=1 p(P)=1 p(N)=1 p(M)=1 p(L)=1 p(K)=1 p(I)=1 p(H)=1 p(G)=1 p(F)=1 p(E)=1 p(D)=1 p(C)=1 p(A)=1 
of node: N169: 
of node: N154: 
of node: N93: 
of node: Query_10175_Schizophyllum_commune_XP_003029665: p(Y)=1 p(W)=1 p(V)=1 p(T)=1 p(S)=1 p(R)=1 p(Q)=1 p(P)=1 p(N)=1 p(M)=1 p(L)=1 p(K)=1 p(I)=1 p(H)=1 p(G)=1 p(F)=1 p(E)=1 p(D)=1 p(C)=1 p(A)=1 
of node: Query_10176_Schizophyllum_commune_XP_003037088: p(Y)=1 p(W)=1 p(V)=1 p(T)=1 p(S)=1 p(R)=1 p(Q)=1 p(P)=1 p(N)=1 p(M)=1 p(L)=1 p(K)=1 p(I)=1 p(H)=1 p(G)=1 p(F)=1 p(E)=1 p(D)=1 p(C)=1 p(A)=1 
of node: N177: 
of node: Query_10177_Cryptococcus_neoformans_XP_012050005___Hyp4: p(Y)=1 p(W)=1 p(V)=1 p(T)=1 p(S)=1 p(R)=1 p(Q)=1 p(P)=1 p(N)=1 p(M)=1 p(L)=1 p(K)=1 p(I)=1 p(H)=1 p(G)=1 p(F)=1 p(E)=1 p(D)=1 p(C)=1 p(A)=1 
of node: N176: 
of node: Query_10178_Phycomyces_blakesleeanus_OAD74975: p(Y)=1 p(W)=1 p(V)=1 p(T)=1 p(S)=1 p(R)=1 p(Q)=1 p(P)=1 p(N)=1 p(M)=1 p(L)=1 p(K)=1 p(I)=1 p(H)=1 p(G)=1 p(F)=1 p(E)=1 p(D)=1 p(C)=1 p(A)=1 
of node: Query_10179_Phycomyces_blakesleeanus_OAD75149: p(Y)=1 p(W)=1 p(V)=1 p(T)=1 p(S)=1 p(R)=1 p(Q)=1 p(P)=1 p(N)=1 p(M)=1 p(L)=1 p(K)=1 p(I)=1 p(H)=1 p(G)=1 p(F)=1 p(E)=1 p(D)=1 p(C)=1 p(A)=1 
of node: N180: 
of node: Query_10180_Rhizophagus_irregularis_225679: p(Y)=1 p(W)=1 p(V)=1 p(T)=1 p(S)=1 p(R)=1 p(Q)=1 p(P)=1 p(N)=1 p(M)=1 p(L)=1 p(K)=1 p(I)=1 p(H)=1 p(G)=1 p(F)=1 p(E)=1 p(D)=1 p(C)=1 p(A)=1 
of node: N179: 
of node: Query_10181_Aspergillus_nidulans_XP_662271___AspA: p(Y)=1 p(W)=1 p(V)=1 p(T)=1 p(S)=1 p(R)=1 p(Q)=1 p(P)=1 p(N)=1 p(M)=1 p(L)=1 p(K)=1 p(I)=1 p(H)=1 p(G)=1 p(F)=1 p(E)=1 p(D)=1 p(C)=1 p(A)=1 
of node: Query_10187_Saccharomyces_cerevisiae_NP_010056_____SHS1: p(Y)=1 p(W)=1 p(V)=1 p(T)=1 p(S)=1 p(R)=1 p(Q)=1 p(P)=1 p(N)=1 p(M)=1 p(L)=1 p(K)=1 p(I)=1 p(H)=1 p(G)=1 p(F)=1 p(E)=1 p(D)=1 p(C)=1 p(A)=1 
of node: Query_10188_Saccharomyces_cerevisiae_NP_010504___SPR28: p(Y)=1 p(W)=1 p(V)=1 p(T)=1 p(S)=1 p(R)=1 p(Q)=1 p(P)=1 p(N)=1 p(M)=1 p(L)=1 p(K)=1 p(I)=1 p(H)=1 p(G)=1 p(F)=1 p(E)=1 p(D)=1 p(C)=1 p(A)=1 
of node: N183: 
of node: Query_10189_Saccharomyces_cerevisiae_NP_012610_____CDC11: p(Y)=1 p(W)=1 p(V)=1 p(T)=1 p(S)=1 p(R)=1 p(Q)=1 p(P)=1 p(N)=1 p(M)=1 p(L)=1 p(K)=1 p(I)=1 p(H)=1 p(G)=1 p(F)=1 p(E)=1 p(D)=1 p(C)=1 p(A)=1 
of node: N182: 
of node: N181: 
of node: N178: 
of node: N175: 
of node: Query_10184_Basidiobolus_meristosporus_310805: p(Y)=1 p(W)=1 p(V)=1 p(T)=1 p(S)=1 p(R)=1 p(Q)=1 p(P)=1 p(N)=1 p(M)=1 p(L)=1 p(K)=1 p(I)=1 p(H)=1 p(G)=1 p(F)=1 p(E)=1 p(D)=1 p(C)=1 p(A)=1 
of node: Query_10185_Basidiobolus_meristosporus_348206: p(Y)=1 p(W)=1 p(V)=1 p(T)=1 p(S)=1 p(R)=1 p(Q)=1 p(P)=1 p(N)=1 p(M)=1 p(L)=1 p(K)=1 p(I)=1 p(H)=1 p(G)=1 p(F)=1 p(E)=1 p(D)=1 p(C)=1 p(A)=1 
of node: N185: 
of node: Query_10186_Conidiobolus_coronatus_KXN74463: p(Y)=1 p(W)=1 p(V)=1 p(T)=1 p(S)=1 p(R)=1 p(Q)=1 p(P)=1 p(N)=1 p(M)=1 p(L)=1 p(K)=1 p(I)=1 p(H)=1 p(G)=1 p(F)=1 p(E)=1 p(D)=1 p(C)=1 p(A)=1 
of node: N184: 
of node: N174: 
of node: Query_10182_Gonapodya_prolifera_KXS20304: p(Y)=1 p(W)=1 p(V)=1 p(T)=1 p(S)=1 p(R)=1 p(Q)=1 p(P)=1 p(N)=1 p(M)=1 p(L)=1 p(K)=1 p(I)=1 p(H)=1 p(G)=1 p(F)=1 p(E)=1 p(D)=1 p(C)=1 p(A)=1 
of node: N173: 
of node: N92: 
of node: Query_10154_Paramicrosporidium_saccamoebae_02957: p(Y)=1 p(W)=1 p(V)=1 p(T)=1 p(S)=1 p(R)=1 p(Q)=1 p(P)=1 p(N)=1 p(M)=1 p(L)=1 p(K)=1 p(I)=1 p(H)=1 p(G)=1 p(F)=1 p(E)=1 p(D)=1 p(C)=1 p(A)=1 
of node: Query_10183_Encephalitozoon_cuniculi_XP_955636: p(Y)=1 p(W)=1 p(V)=1 p(T)=1 p(S)=1 p(R)=1 p(Q)=1 p(P)=1 p(N)=1 p(M)=1 p(L)=1 p(K)=1 p(I)=1 p(H)=1 p(G)=1 p(F)=1 p(E)=1 p(D)=1 p(C)=1 p(A)=1 
of node: N187: 
of node: Query_10167_Basidiobolus_meristosporus_03258: p(Y)=1 p(W)=1 p(V)=1 p(T)=1 p(S)=1 p(R)=1 p(Q)=1 p(P)=1 p(N)=1 p(M)=1 p(L)=1 p(K)=1 p(I)=1 p(H)=1 p(G)=1 p(F)=1 p(E)=1 p(D)=1 p(C)=1 p(A)=1 
of node: Query_10194_Phycomyces_blakesleeanus_OAD76978: p(Y)=1 p(W)=1 p(V)=1 p(T)=1 p(S)=1 p(R)=1 p(Q)=1 p(P)=1 p(N)=1 p(M)=1 p(L)=1 p(K)=1 p(I)=1 p(H)=1 p(G)=1 p(F)=1 p(E)=1 p(D)=1 p(C)=1 p(A)=1 
of node: N195: 
of node: Query_10193_Phycomyces_blakesleeanus_OAD75631: p(Y)=1 p(W)=1 p(V)=1 p(T)=1 p(S)=1 p(R)=1 p(Q)=1 p(P)=1 p(N)=1 p(M)=1 p(L)=1 p(K)=1 p(I)=1 p(H)=1 p(G)=1 p(F)=1 p(E)=1 p(D)=1 p(C)=1 p(A)=1 
of node: N194: 
of node: Query_10195_Phycomyces_blakesleeanus_OAD70198: p(Y)=1 p(W)=1 p(V)=1 p(T)=1 p(S)=1 p(R)=1 p(Q)=1 p(P)=1 p(N)=1 p(M)=1 p(L)=1 p(K)=1 p(I)=1 p(H)=1 p(G)=1 p(F)=1 p(E)=1 p(D)=1 p(C)=1 p(A)=1 
of node: N193: 
of node: Query_10196_Rhizophagus_irregularis_73694: p(Y)=1 p(W)=1 p(V)=1 p(T)=1 p(S)=1 p(R)=1 p(Q)=1 p(P)=1 p(N)=1 p(M)=1 p(L)=1 p(K)=1 p(I)=1 p(H)=1 p(G)=1 p(F)=1 p(E)=1 p(D)=1 p(C)=1 p(A)=1 
of node: N192: 
of node: Query_10197_Basidiobolus_meristosporus_225718: p(Y)=1 p(W)=1 p(V)=1 p(T)=1 p(S)=1 p(R)=1 p(Q)=1 p(P)=1 p(N)=1 p(M)=1 p(L)=1 p(K)=1 p(I)=1 p(H)=1 p(G)=1 p(F)=1 p(E)=1 p(D)=1 p(C)=1 p(A)=1 
of node: N191: 
of node: Query_10198_Basidiobolus_meristosporus_205476: p(Y)=1 p(W)=1 p(V)=1 p(T)=1 p(S)=1 p(R)=1 p(Q)=1 p(P)=1 p(N)=1 p(M)=1 p(L)=1 p(K)=1 p(I)=1 p(H)=1 p(G)=1 p(F)=1 p(E)=1 p(D)=1 p(C)=1 p(A)=1 
of node: N190: 
of node: Query_10190_Batrachochytrium_dendrobatidis_XP_006677099: p(Y)=1 p(W)=1 p(V)=1 p(T)=1 p(S)=1 p(R)=1 p(Q)=1 p(P)=1 p(N)=1 p(M)=1 p(L)=1 p(K)=1 p(I)=1 p(H)=1 p(G)=1 p(F)=1 p(E)=1 p(D)=1 p(C)=1 p(A)=1 
of node: Query_10192_Aspergillus_nidulans_XP_662412___AspE: p(Y)=1 p(W)=1 p(V)=1 p(T)=1 p(S)=1 p(R)=1 p(Q)=1 p(P)=1 p(N)=1 p(M)=1 p(L)=1 p(K)=1 p(I)=1 p(H)=1 p(G)=1 p(F)=1 p(E)=1 p(D)=1 p(C)=1 p(A)=1 
of node: N196: 
of node: N189: 
of node: Query_10172_Sphaeroforma_arctica_XP_014154880: p(Y)=1 p(W)=1 p(V)=1 p(T)=1 p(S)=1 p(R)=1 p(Q)=1 p(P)=1 p(N)=1 p(M)=1 p(L)=1 p(K)=1 p(I)=1 p(H)=1 p(G)=1 p(F)=1 p(E)=1 p(D)=1 p(C)=1 p(A)=1 
of node: Query_10191_Cryptococcus_neoformans_XP_012047611_____Hyp5: p(Y)=1 p(W)=1 p(V)=1 p(T)=1 p(S)=1 p(R)=1 p(Q)=1 p(P)=1 p(N)=1 p(M)=1 p(L)=1 p(K)=1 p(I)=1 p(H)=1 p(G)=1 p(F)=1 p(E)=1 p(D)=1 p(C)=1 p(A)=1 
of node: N197: 
of node: N188: 
of node: N186: 
of node: N91: 
of node: N17: 
of node: Query_10070_C_paradoxa_13652: p(Y)=1 p(W)=1 p(V)=1 p(T)=1 p(S)=1 p(R)=1 p(Q)=1 p(P)=1 p(N)=1 p(M)=1 p(L)=1 p(K)=1 p(I)=1 p(H)=1 p(G)=1 p(F)=1 p(E)=1 p(D)=1 p(C)=1 p(A)=1 
of node: Query_10071_C_paradoxa_20967: p(Y)=1 p(W)=1 p(V)=1 p(T)=1 p(S)=1 p(R)=1 p(Q)=1 p(P)=1 p(N)=1 p(M)=1 p(L)=1 p(K)=1 p(I)=1 p(H)=1 p(G)=1 p(F)=1 p(E)=1 p(D)=1 p(C)=1 p(A)=1 
of node: N198: 
of node: N16: 
of node: N14: 
of node: N4: 
of node: N1: 

marginal probabilities at position: 102
of node: Query_10001_S_coeruleus_OMJ80145_1: p(Y)=1 p(W)=1 p(V)=1 p(T)=1 p(S)=1 p(R)=1 p(Q)=1 p(P)=1 p(N)=1 p(M)=1 p(L)=1 p(K)=1 p(I)=1 p(H)=1 p(G)=1 p(F)=1 p(E)=1 p(D)=1 p(C)=1 p(A)=1 
of node: Query_10002_S_coeruleus_OMJ73934_1: p(Y)=1 p(W)=1 p(V)=1 p(T)=1 p(S)=1 p(R)=1 p(Q)=1 p(P)=1 p(N)=1 p(M)=1 p(L)=1 p(K)=1 p(I)=1 p(H)=1 p(G)=1 p(F)=1 p(E)=1 p(D)=1 p(C)=1 p(A)=1 
of node: Query_10003_S_coeruleus_OMJ69558_1: p(Y)=1 p(W)=1 p(V)=1 p(T)=1 p(S)=1 p(R)=1 p(Q)=1 p(P)=1 p(N)=1 p(M)=1 p(L)=1 p(K)=1 p(I)=1 p(H)=1 p(G)=1 p(F)=1 p(E)=1 p(D)=1 p(C)=1 p(A)=1 
of node: Query_10004_S_coeruleus_OMJ69161_1: p(Y)=1 p(W)=1 p(V)=1 p(T)=1 p(S)=1 p(R)=1 p(Q)=1 p(P)=1 p(N)=1 p(M)=1 p(L)=1 p(K)=1 p(I)=1 p(H)=1 p(G)=1 p(F)=1 p(E)=1 p(D)=1 p(C)=1 p(A)=1 
of node: N3: 
of node: N2: 
of node: Query_10005_I_multifiliis_XP_004037107_1: p(Y)=1 p(W)=1 p(V)=1 p(T)=1 p(S)=1 p(R)=1 p(Q)=1 p(P)=1 p(N)=1 p(M)=1 p(L)=1 p(K)=1 p(I)=1 p(H)=1 p(G)=1 p(F)=1 p(E)=1 p(D)=1 p(C)=1 p(A)=1 
of node: Query_10017_P_tetraurelia_4763309_XM_001436570_1: p(Y)=1 p(W)=1 p(V)=1 p(T)=1 p(S)=1 p(R)=1 p(Q)=1 p(P)=1 p(N)=1 p(M)=1 p(L)=1 p(K)=1 p(I)=1 p(H)=1 p(G)=1 p(F)=1 p(E)=1 p(D)=1 p(C)=1 p(A)=1 
of node: Query_10018_P_tetraurelia_4777128_XM_001450406_1: p(Y)=1 p(W)=1 p(V)=1 p(T)=1 p(S)=1 p(R)=1 p(Q)=1 p(P)=1 p(N)=1 p(M)=1 p(L)=1 p(K)=1 p(I)=1 p(H)=1 p(G)=1 p(F)=1 p(E)=1 p(D)=1 p(C)=1 p(A)=1 
of node: N8: 
of node: Query_10019_P_tetraurelia_4788937_XM_001462324_1: p(Y)=1 p(W)=1 p(V)=1 p(T)=1 p(S)=1 p(R)=1 p(Q)=1 p(P)=1 p(N)=1 p(M)=1 p(L)=1 p(K)=1 p(I)=1 p(H)=1 p(G)=1 p(F)=1 p(E)=1 p(D)=1 p(C)=1 p(A)=1 
of node: Query_10020_P_tetraurelia_4780874_XM_001454249_1: p(Y)=1 p(W)=1 p(V)=1 p(T)=1 p(S)=1 p(R)=1 p(Q)=1 p(P)=1 p(N)=1 p(M)=1 p(L)=1 p(K)=1 p(I)=1 p(H)=1 p(G)=1 p(F)=1 p(E)=1 p(D)=1 p(C)=1 p(A)=1 
of node: N9: 
of node: N7: 
of node: N6: 
of node: Query_10006_I_multifiliis_XP_004027529_1: p(Y)=1 p(W)=1 p(V)=1 p(T)=1 p(S)=1 p(R)=1 p(Q)=1 p(P)=1 p(N)=1 p(M)=1 p(L)=1 p(K)=1 p(I)=1 p(H)=1 p(G)=1 p(F)=1 p(E)=1 p(D)=1 p(C)=1 p(A)=1 
of node: Query_10009_P_persalinus_KRX06260_1: p(Y)=1 p(W)=1 p(V)=1 p(T)=1 p(S)=1 p(R)=1 p(Q)=1 p(P)=1 p(N)=1 p(M)=1 p(L)=1 p(K)=1 p(I)=1 p(H)=1 p(G)=1 p(F)=1 p(E)=1 p(D)=1 p(C)=1 p(A)=1 
of node: N12: 
of node: Query_10015_T_thermophilus_3308907_XM_001021348_3: p(E)=1 
of node: N11: 
of node: Query_10014_T_thermophilus_3301068_XM_012799280_1: p(Q)=1 
of node: Query_10016_T_thermophilus_3301436_XM_001024256_2: p(N)=1 
of node: N13: 
of node: N10: 
of node: N5: 
of node: Query_10007_H_grandinella_TNV85118_1: p(Y)=1 p(W)=1 p(V)=1 p(T)=1 p(S)=1 p(R)=1 p(Q)=1 p(P)=1 p(N)=1 p(M)=1 p(L)=1 p(K)=1 p(I)=1 p(H)=1 p(G)=1 p(F)=1 p(E)=1 p(D)=1 p(C)=1 p(A)=1 
of node: Query_10008_S_lemnae_CDW82547_1: p(Y)=1 p(W)=1 p(V)=1 p(T)=1 p(S)=1 p(R)=1 p(Q)=1 p(P)=1 p(N)=1 p(M)=1 p(L)=1 p(K)=1 p(I)=1 p(H)=1 p(G)=1 p(F)=1 p(E)=1 p(D)=1 p(C)=1 p(A)=1 
of node: N15: 
of node: Query_10010_D_lutheri_KAG8465329_1: p(Y)=1 p(W)=1 p(V)=1 p(T)=1 p(S)=1 p(R)=1 p(Q)=1 p(P)=1 p(N)=1 p(M)=1 p(L)=1 p(K)=1 p(I)=1 p(H)=1 p(G)=1 p(F)=1 p(E)=1 p(D)=1 p(C)=1 p(A)=1 
of node: Query_10072_C_tobin_181777: p(Y)=1 p(W)=1 p(V)=1 p(T)=1 p(S)=1 p(R)=1 p(Q)=1 p(P)=1 p(N)=1 p(M)=1 p(L)=1 p(K)=1 p(I)=1 p(H)=1 p(G)=1 p(F)=1 p(E)=1 p(D)=1 p(C)=1 p(A)=1 
of node: N22: 
of node: Query_10081_P_imperforata_766787: p(Y)=1 p(W)=1 p(V)=1 p(T)=1 p(S)=1 p(R)=1 p(Q)=1 p(P)=1 p(N)=1 p(M)=1 p(L)=1 p(K)=1 p(I)=1 p(H)=1 p(G)=1 p(F)=1 p(E)=1 p(D)=1 p(C)=1 p(A)=1 
of node: Query_10084_O_CCMP1393_73314: p(Y)=1 p(W)=1 p(V)=1 p(T)=1 p(S)=1 p(R)=1 p(Q)=1 p(P)=1 p(N)=1 p(M)=1 p(L)=1 p(K)=1 p(I)=1 p(H)=1 p(G)=1 p(F)=1 p(E)=1 p(D)=1 p(C)=1 p(A)=1 
of node: Query_10085_O_CCMP1393_1253442: p(Y)=1 p(W)=1 p(V)=1 p(T)=1 p(S)=1 p(R)=1 p(Q)=1 p(P)=1 p(N)=1 p(M)=1 p(L)=1 p(K)=1 p(I)=1 p(H)=1 p(G)=1 p(F)=1 p(E)=1 p(D)=1 p(C)=1 p(A)=1 
of node: N24: 
of node: N23: 
of node: N21: 
of node: Query_10013_C_okamuranus_15773_1: p(Y)=1 p(W)=1 p(V)=1 p(T)=1 p(S)=1 p(R)=1 p(Q)=1 p(P)=1 p(N)=1 p(M)=1 p(L)=1 p(K)=1 p(I)=1 p(H)=1 p(G)=1 p(F)=1 p(E)=1 p(D)=1 p(C)=1 p(A)=1 
of node: Query_10076_E_siliculosus_19220: p(Y)=1 p(W)=1 p(V)=1 p(T)=1 p(S)=1 p(R)=1 p(Q)=1 p(P)=1 p(N)=1 p(M)=1 p(L)=1 p(K)=1 p(I)=1 p(H)=1 p(G)=1 p(F)=1 p(E)=1 p(D)=1 p(C)=1 p(A)=1 
of node: Query_10077_E_siliculosus_19219: p(Y)=1 p(W)=1 p(V)=1 p(T)=1 p(S)=1 p(R)=1 p(Q)=1 p(P)=1 p(N)=1 p(M)=1 p(L)=1 p(K)=1 p(I)=1 p(H)=1 p(G)=1 p(F)=1 p(E)=1 p(D)=1 p(C)=1 p(A)=1 
of node: Query_10078_E_siliculosus_32446: p(Y)=1 p(W)=1 p(V)=1 p(T)=1 p(S)=1 p(R)=1 p(Q)=1 p(P)=1 p(N)=1 p(M)=1 p(L)=1 p(K)=1 p(I)=1 p(H)=1 p(G)=1 p(F)=1 p(E)=1 p(D)=1 p(C)=1 p(A)=1 
of node: N31: 
of node: N30: 
of node: N29: 
of node: Query_10080_T_minus_246899: p(Y)=1 p(W)=1 p(V)=1 p(T)=1 p(S)=1 p(R)=1 p(Q)=1 p(P)=1 p(N)=1 p(M)=1 p(L)=1 p(K)=1 p(I)=1 p(H)=1 p(G)=1 p(F)=1 p(E)=1 p(D)=1 p(C)=1 p(A)=1 
of node: Query_10082_T_minus_324313: p(Y)=1 p(W)=1 p(V)=1 p(T)=1 p(S)=1 p(R)=1 p(Q)=1 p(P)=1 p(N)=1 p(M)=1 p(L)=1 p(K)=1 p(I)=1 p(H)=1 p(G)=1 p(F)=1 p(E)=1 p(D)=1 p(C)=1 p(A)=1 
of node: N32: 
of node: N28: 
of node: Query_10089_K_nitens_14574: p(Y)=1 p(W)=1 p(V)=1 p(T)=1 p(S)=1 p(R)=1 p(Q)=1 p(P)=1 p(N)=1 p(M)=1 p(L)=1 p(K)=1 p(I)=1 p(H)=1 p(G)=1 p(F)=1 p(E)=1 p(D)=1 p(C)=1 p(A)=1 
of node: N27: 
of node: Query_10021_C_lentillifera_93795: p(Y)=1 p(W)=1 p(V)=1 p(T)=1 p(S)=1 p(R)=1 p(Q)=1 p(P)=1 p(N)=1 p(M)=1 p(L)=1 p(K)=1 p(I)=1 p(H)=1 p(G)=1 p(F)=1 p(E)=1 p(D)=1 p(C)=1 p(A)=1 
of node: Query_10030_S_reticulata_789434: p(Y)=1 p(W)=1 p(V)=1 p(T)=1 p(S)=1 p(R)=1 p(Q)=1 p(P)=1 p(N)=1 p(M)=1 p(L)=1 p(K)=1 p(I)=1 p(H)=1 p(G)=1 p(F)=1 p(E)=1 p(D)=1 p(C)=1 p(A)=1 
of node: Query_10058_A_glomerata_8755: p(Y)=1 p(W)=1 p(V)=1 p(T)=1 p(S)=1 p(R)=1 p(Q)=1 p(P)=1 p(N)=1 p(M)=1 p(L)=1 p(K)=1 p(I)=1 p(H)=1 p(G)=1 p(F)=1 p(E)=1 p(D)=1 p(C)=1 p(A)=1 
of node: N39: 
of node: N38: 
of node: Query_10023_D_armatus_B2533v2_219779_MIX12088_6_28: p(Y)=1 p(W)=1 p(V)=1 p(T)=1 p(S)=1 p(R)=1 p(Q)=1 p(P)=1 p(N)=1 p(M)=1 p(L)=1 p(K)=1 p(I)=1 p(H)=1 p(G)=1 p(F)=1 p(E)=1 p(D)=1 p(C)=1 p(A)=1 
of node: Query_10067_E_costatus_2444019: p(Y)=1 p(W)=1 p(V)=1 p(T)=1 p(S)=1 p(R)=1 p(Q)=1 p(P)=1 p(N)=1 p(M)=1 p(L)=1 p(K)=1 p(I)=1 p(H)=1 p(G)=1 p(F)=1 p(E)=1 p(D)=1 p(C)=1 p(A)=1 
of node: N44: 
of node: Query_10039_T_deserticola_497567: p(Y)=1 p(W)=1 p(V)=1 p(T)=1 p(S)=1 p(R)=1 p(Q)=1 p(P)=1 p(N)=1 p(M)=1 p(L)=1 p(K)=1 p(I)=1 p(H)=1 p(G)=1 p(F)=1 p(E)=1 p(D)=1 p(C)=1 p(A)=1 
of node: Query_10040_T_deserticola_397729: p(Y)=1 p(W)=1 p(V)=1 p(T)=1 p(S)=1 p(R)=1 p(Q)=1 p(P)=1 p(N)=1 p(M)=1 p(L)=1 p(K)=1 p(I)=1 p(H)=1 p(G)=1 p(F)=1 p(E)=1 p(D)=1 p(C)=1 p(A)=1 
of node: N46: 
of node: Query_10046_T_obliquus_2667452: p(Y)=1 p(W)=1 p(V)=1 p(T)=1 p(S)=1 p(R)=1 p(Q)=1 p(P)=1 p(N)=1 p(M)=1 p(L)=1 p(K)=1 p(I)=1 p(H)=1 p(G)=1 p(F)=1 p(E)=1 p(D)=1 p(C)=1 p(A)=1 
of node: N45: 
of node: N43: 
of node: Query_10053_F_rotunda_4546381: p(Y)=1 p(W)=1 p(V)=1 p(T)=1 p(S)=1 p(R)=1 p(Q)=1 p(P)=1 p(N)=1 p(M)=1 p(L)=1 p(K)=1 p(I)=1 p(H)=1 p(G)=1 p(F)=1 p(E)=1 p(D)=1 p(C)=1 p(A)=1 
of node: N42: 
of node: Query_10056_C_zofingiensis_14744: p(Y)=1 p(W)=1 p(V)=1 p(T)=1 p(S)=1 p(R)=1 p(Q)=1 p(P)=1 p(N)=1 p(M)=1 p(L)=1 p(K)=1 p(I)=1 p(H)=1 p(G)=1 p(F)=1 p(E)=1 p(D)=1 p(C)=1 p(A)=1 
of node: N41: 
of node: Query_10032_V_carteri_1250: p(Y)=1 p(W)=1 p(V)=1 p(T)=1 p(S)=1 p(R)=1 p(Q)=1 p(P)=1 p(N)=1 p(M)=1 p(L)=1 p(K)=1 p(I)=1 p(H)=1 p(G)=1 p(F)=1 p(E)=1 p(D)=1 p(C)=1 p(A)=1 
of node: Query_10055_G_pectorale_1436: p(Y)=1 p(W)=1 p(V)=1 p(T)=1 p(S)=1 p(R)=1 p(Q)=1 p(P)=1 p(N)=1 p(M)=1 p(L)=1 p(K)=1 p(I)=1 p(H)=1 p(G)=1 p(F)=1 p(E)=1 p(D)=1 p(C)=1 p(A)=1 
of node: N49: 
of node: Query_10033_C_reinhardtii_4651: p(Y)=1 p(W)=1 p(V)=1 p(T)=1 p(S)=1 p(R)=1 p(Q)=1 p(P)=1 p(N)=1 p(M)=1 p(L)=1 p(K)=1 p(I)=1 p(H)=1 p(G)=1 p(F)=1 p(E)=1 p(D)=1 p(C)=1 p(A)=1 
of node: N48: 
of node: Query_10034_D_salina_11876: p(Y)=1 p(W)=1 p(V)=1 p(T)=1 p(S)=1 p(R)=1 p(Q)=1 p(P)=1 p(N)=1 p(M)=1 p(L)=1 p(K)=1 p(I)=1 p(H)=1 p(G)=1 p(F)=1 p(E)=1 p(D)=1 p(C)=1 p(A)=1 
of node: N47: 
of node: N40: 
of node: N37: 
of node: Query_10022_R_subcapitata_NIES_35_12587: p(Y)=1 p(W)=1 p(V)=1 p(T)=1 p(S)=1 p(R)=1 p(Q)=1 p(P)=1 p(N)=1 p(M)=1 p(L)=1 p(K)=1 p(I)=1 p(H)=1 p(G)=1 p(F)=1 p(E)=1 p(D)=1 p(C)=1 p(A)=1 
of node: Query_10050_M_neglectum_3550_XM_014042789_1: p(Y)=1 p(W)=1 p(V)=1 p(T)=1 p(S)=1 p(R)=1 p(Q)=1 p(P)=1 p(N)=1 p(M)=1 p(L)=1 p(K)=1 p(I)=1 p(H)=1 p(G)=1 p(F)=1 p(E)=1 p(D)=1 p(C)=1 p(A)=1 
of node: N51: 
of node: Query_10024_D_armatus_B2533v2_187293: p(Y)=1 p(W)=1 p(V)=1 p(T)=1 p(S)=1 p(R)=1 p(Q)=1 p(P)=1 p(N)=1 p(M)=1 p(L)=1 p(K)=1 p(I)=1 p(H)=1 p(G)=1 p(F)=1 p(E)=1 p(D)=1 p(C)=1 p(A)=1 
of node: Query_10035_T_deserticola_4180879: p(Y)=1 p(W)=1 p(V)=1 p(T)=1 p(S)=1 p(R)=1 p(Q)=1 p(P)=1 p(N)=1 p(M)=1 p(L)=1 p(K)=1 p(I)=1 p(H)=1 p(G)=1 p(F)=1 p(E)=1 p(D)=1 p(C)=1 p(A)=1 
of node: Query_10043_T_obliquus_34218: p(Y)=1 p(W)=1 p(V)=1 p(T)=1 p(S)=1 p(R)=1 p(Q)=1 p(P)=1 p(N)=1 p(M)=1 p(L)=1 p(K)=1 p(I)=1 p(H)=1 p(G)=1 p(F)=1 p(E)=1 p(D)=1 p(C)=1 p(A)=1 
of node: N56: 
of node: Query_10065_E_costatus_2442078: p(Y)=1 p(W)=1 p(V)=1 p(T)=1 p(S)=1 p(R)=1 p(Q)=1 p(P)=1 p(N)=1 p(M)=1 p(L)=1 p(K)=1 p(I)=1 p(H)=1 p(G)=1 p(F)=1 p(E)=1 p(D)=1 p(C)=1 p(A)=1 
of node: N55: 
of node: Query_10051_F_rotunda_4297391: p(Y)=1 p(W)=1 p(V)=1 p(T)=1 p(S)=1 p(R)=1 p(Q)=1 p(P)=1 p(N)=1 p(M)=1 p(L)=1 p(K)=1 p(I)=1 p(H)=1 p(G)=1 p(F)=1 p(E)=1 p(D)=1 p(C)=1 p(A)=1 
of node: N54: 
of node: N53: 
of node: Query_10057_C__zofingiensis_14806: p(Y)=1 p(W)=1 p(V)=1 p(T)=1 p(S)=1 p(R)=1 p(Q)=1 p(P)=1 p(N)=1 p(M)=1 p(L)=1 p(K)=1 p(I)=1 p(H)=1 p(G)=1 p(F)=1 p(E)=1 p(D)=1 p(C)=1 p(A)=1 
of node: N52: 
of node: N50: 
of node: N36: 
of node: Query_10025_D_armatus_B2533v2_197035: p(Y)=1 p(W)=1 p(V)=1 p(T)=1 p(S)=1 p(R)=1 p(Q)=1 p(P)=1 p(N)=1 p(M)=1 p(L)=1 p(K)=1 p(I)=1 p(H)=1 p(G)=1 p(F)=1 p(E)=1 p(D)=1 p(C)=1 p(A)=1 
of node: Query_10038_T_deserticola_4123243: p(Y)=1 p(W)=1 p(V)=1 p(T)=1 p(S)=1 p(R)=1 p(Q)=1 p(P)=1 p(N)=1 p(M)=1 p(L)=1 p(K)=1 p(I)=1 p(H)=1 p(G)=1 p(F)=1 p(E)=1 p(D)=1 p(C)=1 p(A)=1 
of node: Query_10041_T_deserticola_4104144: p(Y)=1 p(W)=1 p(V)=1 p(T)=1 p(S)=1 p(R)=1 p(Q)=1 p(P)=1 p(N)=1 p(M)=1 p(L)=1 p(K)=1 p(I)=1 p(H)=1 p(G)=1 p(F)=1 p(E)=1 p(D)=1 p(C)=1 p(A)=1 
of node: N66: 
of node: Query_10048_T_obliquus_1342196: p(Y)=1 p(W)=1 p(V)=1 p(T)=1 p(S)=1 p(R)=1 p(Q)=1 p(P)=1 p(N)=1 p(M)=1 p(L)=1 p(K)=1 p(I)=1 p(H)=1 p(G)=1 p(F)=1 p(E)=1 p(D)=1 p(C)=1 p(A)=1 
of node: N65: 
of node: Query_10066_E_costatus_2654810: p(Y)=1 p(W)=1 p(V)=1 p(T)=1 p(S)=1 p(R)=1 p(Q)=1 p(P)=1 p(N)=1 p(M)=1 p(L)=1 p(K)=1 p(I)=1 p(H)=1 p(G)=1 p(F)=1 p(E)=1 p(D)=1 p(C)=1 p(A)=1 
of node: N64: 
of node: Query_10049_T_obliquus_2678677: p(Y)=1 p(W)=1 p(V)=1 p(T)=1 p(S)=1 p(R)=1 p(Q)=1 p(P)=1 p(N)=1 p(M)=1 p(L)=1 p(K)=1 p(I)=1 p(H)=1 p(G)=1 p(F)=1 p(E)=1 p(D)=1 p(C)=1 p(A)=1 
of node: Query_10068_E_costatus_2545020: p(Y)=1 p(W)=1 p(V)=1 p(T)=1 p(S)=1 p(R)=1 p(Q)=1 p(P)=1 p(N)=1 p(M)=1 p(L)=1 p(K)=1 p(I)=1 p(H)=1 p(G)=1 p(F)=1 p(E)=1 p(D)=1 p(C)=1 p(A)=1 
of node: N68: 
of node: Query_10054_F_rotunda_2966951: p(Y)=1 p(W)=1 p(V)=1 p(T)=1 p(S)=1 p(R)=1 p(Q)=1 p(P)=1 p(N)=1 p(M)=1 p(L)=1 p(K)=1 p(I)=1 p(H)=1 p(G)=1 p(F)=1 p(E)=1 p(D)=1 p(C)=1 p(A)=1 
of node: N67: 
of node: N63: 
of node: N62: 
of node: Query_10029_D_armatus_B2533v2_197034: p(Y)=1 p(W)=1 p(V)=1 p(T)=1 p(S)=1 p(R)=1 p(Q)=1 p(P)=1 p(N)=1 p(M)=1 p(L)=1 p(K)=1 p(I)=1 p(H)=1 p(G)=1 p(F)=1 p(E)=1 p(D)=1 p(C)=1 p(A)=1 
of node: N61: 
of node: Query_10036_T_deserticola_4457248: p(Y)=1 p(W)=1 p(V)=1 p(T)=1 p(S)=1 p(R)=1 p(Q)=1 p(P)=1 p(N)=1 p(M)=1 p(L)=1 p(K)=1 p(I)=1 p(H)=1 p(G)=1 p(F)=1 p(E)=1 p(D)=1 p(C)=1 p(A)=1 
of node: Query_10042_T_deserticola_4456753: p(Y)=1 p(W)=1 p(V)=1 p(T)=1 p(S)=1 p(R)=1 p(Q)=1 p(P)=1 p(N)=1 p(M)=1 p(L)=1 p(K)=1 p(I)=1 p(H)=1 p(G)=1 p(F)=1 p(E)=1 p(D)=1 p(C)=1 p(A)=1 
of node: N73: 
of node: Query_10044_T_obliquus_2749128: p(Y)=1 p(W)=1 p(V)=1 p(T)=1 p(S)=1 p(R)=1 p(Q)=1 p(P)=1 p(N)=1 p(M)=1 p(L)=1 p(K)=1 p(I)=1 p(H)=1 p(G)=1 p(F)=1 p(E)=1 p(D)=1 p(C)=1 p(A)=1 
of node: N72: 
of node: Query_10064_E_costatus_2565032: p(Y)=1 p(W)=1 p(V)=1 p(T)=1 p(S)=1 p(R)=1 p(Q)=1 p(P)=1 p(N)=1 p(M)=1 p(L)=1 p(K)=1 p(I)=1 p(H)=1 p(G)=1 p(F)=1 p(E)=1 p(D)=1 p(C)=1 p(A)=1 
of node: N71: 
of node: Query_10037_T_deserticola_4491635: p(Y)=1 p(W)=1 p(V)=1 p(T)=1 p(S)=1 p(R)=1 p(Q)=1 p(P)=1 p(N)=1 p(M)=1 p(L)=1 p(K)=1 p(I)=1 p(H)=1 p(G)=1 p(F)=1 p(E)=1 p(D)=1 p(C)=1 p(A)=1 
of node: Query_10045_T_obliquus_2801464: p(Y)=1 p(W)=1 p(V)=1 p(T)=1 p(S)=1 p(R)=1 p(Q)=1 p(P)=1 p(N)=1 p(M)=1 p(L)=1 p(K)=1 p(I)=1 p(H)=1 p(G)=1 p(F)=1 p(E)=1 p(D)=1 p(C)=1 p(A)=1 
of node: N75: 
of node: Query_10061_E_costatus_2596337: p(Y)=1 p(W)=1 p(V)=1 p(T)=1 p(S)=1 p(R)=1 p(Q)=1 p(P)=1 p(N)=1 p(M)=1 p(L)=1 p(K)=1 p(I)=1 p(H)=1 p(G)=1 p(F)=1 p(E)=1 p(D)=1 p(C)=1 p(A)=1 
of node: N74: 
of node: N70: 
of node: Query_10052_F_rotunda_4369571: p(Y)=1 p(W)=1 p(V)=1 p(T)=1 p(S)=1 p(R)=1 p(Q)=1 p(P)=1 p(N)=1 p(M)=1 p(L)=1 p(K)=1 p(I)=1 p(H)=1 p(G)=1 p(F)=1 p(E)=1 p(D)=1 p(C)=1 p(A)=1 
of node: N69: 
of node: N60: 
of node: Query_10063_E_costatus_2497596: p(Y)=1 p(W)=1 p(V)=1 p(T)=1 p(S)=1 p(R)=1 p(Q)=1 p(P)=1 p(N)=1 p(M)=1 p(L)=1 p(K)=1 p(I)=1 p(H)=1 p(G)=1 p(F)=1 p(E)=1 p(D)=1 p(C)=1 p(A)=1 
of node: N59: 
of node: Query_10026_D_armatus_B2533v2_213334_MIX5643_18_2: p(Y)=1 p(W)=1 p(V)=1 p(T)=1 p(S)=1 p(R)=1 p(Q)=1 p(P)=1 p(N)=1 p(M)=1 p(L)=1 p(K)=1 p(I)=1 p(H)=1 p(G)=1 p(F)=1 p(E)=1 p(D)=1 p(C)=1 p(A)=1 
of node: Query_10028_D_armatus_B2533v2_192803: p(Y)=1 p(W)=1 p(V)=1 p(T)=1 p(S)=1 p(R)=1 p(Q)=1 p(P)=1 p(N)=1 p(M)=1 p(L)=1 p(K)=1 p(I)=1 p(H)=1 p(G)=1 p(F)=1 p(E)=1 p(D)=1 p(C)=1 p(A)=1 
of node: N77: 
of node: Query_10027_D_armatus_B2533v2_196199: p(Y)=1 p(W)=1 p(V)=1 p(T)=1 p(S)=1 p(R)=1 p(Q)=1 p(P)=1 p(N)=1 p(M)=1 p(L)=1 p(K)=1 p(I)=1 p(H)=1 p(G)=1 p(F)=1 p(E)=1 p(D)=1 p(C)=1 p(A)=1 
of node: Query_10062_E_costatus_2696053: p(F)=1 
of node: N79: 
of node: Query_10047_T_obliquus_1687850: p(Y)=1 p(W)=1 p(V)=1 p(T)=1 p(S)=1 p(R)=1 p(Q)=1 p(P)=1 p(N)=1 p(M)=1 p(L)=1 p(K)=1 p(I)=1 p(H)=1 p(G)=1 p(F)=1 p(E)=1 p(D)=1 p(C)=1 p(A)=1 
of node: N78: 
of node: N76: 
of node: N58: 
of node: Query_10031_S_reticulata_789337: p(Y)=1 p(W)=1 p(V)=1 p(T)=1 p(S)=1 p(R)=1 p(Q)=1 p(P)=1 p(N)=1 p(M)=1 p(L)=1 p(K)=1 p(I)=1 p(H)=1 p(G)=1 p(F)=1 p(E)=1 p(D)=1 p(C)=1 p(A)=1 
of node: Query_10059_A_glomerata_5708: p(Y)=1 p(W)=1 p(V)=1 p(T)=1 p(S)=1 p(R)=1 p(Q)=1 p(P)=1 p(N)=1 p(M)=1 p(L)=1 p(K)=1 p(I)=1 p(H)=1 p(G)=1 p(F)=1 p(E)=1 p(D)=1 p(C)=1 p(A)=1 
of node: N80: 
of node: N57: 
of node: N35: 
of node: Query_10060_C_variabilis_54927: p(Y)=1 p(W)=1 p(V)=1 p(T)=1 p(S)=1 p(R)=1 p(Q)=1 p(P)=1 p(N)=1 p(M)=1 p(L)=1 p(K)=1 p(I)=1 p(H)=1 p(G)=1 p(F)=1 p(E)=1 p(D)=1 p(C)=1 p(A)=1 
of node: Query_10079_N_oceanica_577932: p(Y)=1 p(W)=1 p(V)=1 p(T)=1 p(S)=1 p(R)=1 p(Q)=1 p(P)=1 p(N)=1 p(M)=1 p(L)=1 p(K)=1 p(I)=1 p(H)=1 p(G)=1 p(F)=1 p(E)=1 p(D)=1 p(C)=1 p(A)=1 
of node: N81: 
of node: N34: 
of node: Query_10090_M_viride_23399: p(Y)=1 p(W)=1 p(V)=1 p(T)=1 p(S)=1 p(R)=1 p(Q)=1 p(P)=1 p(N)=1 p(M)=1 p(L)=1 p(K)=1 p(I)=1 p(H)=1 p(G)=1 p(F)=1 p(E)=1 p(D)=1 p(C)=1 p(A)=1 
of node: Query_10091_M_viride_23400: p(Y)=1 p(W)=1 p(V)=1 p(T)=1 p(S)=1 p(R)=1 p(Q)=1 p(P)=1 p(N)=1 p(M)=1 p(L)=1 p(K)=1 p(I)=1 p(H)=1 p(G)=1 p(F)=1 p(E)=1 p(D)=1 p(C)=1 p(A)=1 
of node: N82: 
of node: N33: 
of node: N26: 
of node: Query_10069_C_CCMP2293_1954666: p(Y)=1 p(W)=1 p(V)=1 p(T)=1 p(S)=1 p(R)=1 p(Q)=1 p(P)=1 p(N)=1 p(M)=1 p(L)=1 p(K)=1 p(I)=1 p(H)=1 p(G)=1 p(F)=1 p(E)=1 p(D)=1 p(C)=1 p(A)=1 
of node: N25: 
of node: N20: 
of node: Query_10012_P_multistrata_VEU44665_1: p(Y)=1 p(W)=1 p(V)=1 p(T)=1 p(S)=1 p(R)=1 p(Q)=1 p(P)=1 p(N)=1 p(M)=1 p(L)=1 p(K)=1 p(I)=1 p(H)=1 p(G)=1 p(F)=1 p(E)=1 p(D)=1 p(C)=1 p(A)=1 
of node: Query_10083_P_CCMP2097_591535: p(Y)=1 p(W)=1 p(V)=1 p(T)=1 p(S)=1 p(R)=1 p(Q)=1 p(P)=1 p(N)=1 p(M)=1 p(L)=1 p(K)=1 p(I)=1 p(H)=1 p(G)=1 p(F)=1 p(E)=1 p(D)=1 p(C)=1 p(A)=1 
of node: N84: 
of node: Query_10075_P_antarctica_8467: p(Y)=1 p(W)=1 p(V)=1 p(T)=1 p(S)=1 p(R)=1 p(Q)=1 p(P)=1 p(N)=1 p(M)=1 p(L)=1 p(K)=1 p(I)=1 p(H)=1 p(G)=1 p(F)=1 p(E)=1 p(D)=1 p(C)=1 p(A)=1 
of node: Query_10092_B_natans_126593: p(Y)=1 p(W)=1 p(V)=1 p(T)=1 p(S)=1 p(R)=1 p(Q)=1 p(P)=1 p(N)=1 p(M)=1 p(L)=1 p(K)=1 p(I)=1 p(H)=1 p(G)=1 p(F)=1 p(E)=1 p(D)=1 p(C)=1 p(A)=1 
of node: N86: 
of node: Query_10086_P_umbilicalis_6581: p(Y)=1 p(W)=1 p(V)=1 p(T)=1 p(S)=1 p(R)=1 p(Q)=1 p(P)=1 p(N)=1 p(M)=1 p(L)=1 p(K)=1 p(I)=1 p(H)=1 p(G)=1 p(F)=1 p(E)=1 p(D)=1 p(C)=1 p(A)=1 
of node: Query_10088_P_yezoensis_9646_g1766_1: p(Y)=1 p(W)=1 p(V)=1 p(T)=1 p(S)=1 p(R)=1 p(Q)=1 p(P)=1 p(N)=1 p(M)=1 p(L)=1 p(K)=1 p(I)=1 p(H)=1 p(G)=1 p(F)=1 p(E)=1 p(D)=1 p(C)=1 p(A)=1 
of node: N88: 
of node: Query_10087_P_umbilicalis_7075: p(Y)=1 p(W)=1 p(V)=1 p(T)=1 p(S)=1 p(R)=1 p(Q)=1 p(P)=1 p(N)=1 p(M)=1 p(L)=1 p(K)=1 p(I)=1 p(H)=1 p(G)=1 p(F)=1 p(E)=1 p(D)=1 p(C)=1 p(A)=1 
of node: N87: 
of node: N85: 
of node: N83: 
of node: N19: 
of node: Query_10011_E_huxleyi_XP_005775047_1: p(Y)=1 p(W)=1 p(V)=1 p(T)=1 p(S)=1 p(R)=1 p(Q)=1 p(P)=1 p(N)=1 p(M)=1 p(L)=1 p(K)=1 p(I)=1 p(H)=1 p(G)=1 p(F)=1 p(E)=1 p(D)=1 p(C)=1 p(A)=1 
of node: Query_10073_C_tobin_182412: p(Y)=1 p(W)=1 p(V)=1 p(T)=1 p(S)=1 p(R)=1 p(Q)=1 p(P)=1 p(N)=1 p(M)=1 p(L)=1 p(K)=1 p(I)=1 p(H)=1 p(G)=1 p(F)=1 p(E)=1 p(D)=1 p(C)=1 p(A)=1 
of node: N90: 
of node: Query_10074_P_globosa_25178: p(Y)=1 p(W)=1 p(V)=1 p(T)=1 p(S)=1 p(R)=1 p(Q)=1 p(P)=1 p(N)=1 p(M)=1 p(L)=1 p(K)=1 p(I)=1 p(H)=1 p(G)=1 p(F)=1 p(E)=1 p(D)=1 p(C)=1 p(A)=1 
of node: N89: 
of node: N18: 
of node: Query_10093_HUMAN_SEPT6: p(Y)=1 p(W)=1 p(V)=1 p(T)=1 p(S)=1 p(R)=1 p(Q)=1 p(P)=1 p(N)=1 p(M)=1 p(L)=1 p(K)=1 p(I)=1 p(H)=1 p(G)=1 p(F)=1 p(E)=1 p(D)=1 p(C)=1 p(A)=1 
of node: Query_10099_HUMAN_SEPT11: p(Y)=1 p(W)=1 p(V)=1 p(T)=1 p(S)=1 p(R)=1 p(Q)=1 p(P)=1 p(N)=1 p(M)=1 p(L)=1 p(K)=1 p(I)=1 p(H)=1 p(G)=1 p(F)=1 p(E)=1 p(D)=1 p(C)=1 p(A)=1 
of node: N103: 
of node: Query_10096_HUMAN_SEPT8: p(Y)=1 p(W)=1 p(V)=1 p(T)=1 p(S)=1 p(R)=1 p(Q)=1 p(P)=1 p(N)=1 p(M)=1 p(L)=1 p(K)=1 p(I)=1 p(H)=1 p(G)=1 p(F)=1 p(E)=1 p(D)=1 p(C)=1 p(A)=1 
of node: N102: 
of node: Query_10104_HUMAN_SEPT14: p(Y)=1 p(W)=1 p(V)=1 p(T)=1 p(S)=1 p(R)=1 p(Q)=1 p(P)=1 p(N)=1 p(M)=1 p(L)=1 p(K)=1 p(I)=1 p(H)=1 p(G)=1 p(F)=1 p(E)=1 p(D)=1 p(C)=1 p(A)=1 
of node: Query_10105_HUMAN_SEPT10: p(Y)=1 p(W)=1 p(V)=1 p(T)=1 p(S)=1 p(R)=1 p(Q)=1 p(P)=1 p(N)=1 p(M)=1 p(L)=1 p(K)=1 p(I)=1 p(H)=1 p(G)=1 p(F)=1 p(E)=1 p(D)=1 p(C)=1 p(A)=1 
of node: N104: 
of node: N101: 
of node: Query_10144_Drosophila_melanogaster_NP_651961_____Sep5: p(Y)=1 p(W)=1 p(V)=1 p(T)=1 p(S)=1 p(R)=1 p(Q)=1 p(P)=1 p(N)=1 p(M)=1 p(L)=1 p(K)=1 p(I)=1 p(H)=1 p(G)=1 p(F)=1 p(E)=1 p(D)=1 p(C)=1 p(A)=1 
of node: Query_10145_Drosophila_melanogaster_NP_524417_____Sep2: p(Y)=1 p(W)=1 p(V)=1 p(T)=1 p(S)=1 p(R)=1 p(Q)=1 p(P)=1 p(N)=1 p(M)=1 p(L)=1 p(K)=1 p(I)=1 p(H)=1 p(G)=1 p(F)=1 p(E)=1 p(D)=1 p(C)=1 p(A)=1 
of node: N105: 
of node: N100: 
of node: Query_10143_Trichoplax_adhaerens_XP_002112436: p(Y)=1 p(W)=1 p(V)=1 p(T)=1 p(S)=1 p(R)=1 p(Q)=1 p(P)=1 p(N)=1 p(M)=1 p(L)=1 p(K)=1 p(I)=1 p(H)=1 p(G)=1 p(F)=1 p(E)=1 p(D)=1 p(C)=1 p(A)=1 
of node: N99: 
of node: Query_10140_Salpingoeca_rosetta_XP_004992901: p(Y)=1 p(W)=1 p(V)=1 p(T)=1 p(S)=1 p(R)=1 p(Q)=1 p(P)=1 p(N)=1 p(M)=1 p(L)=1 p(K)=1 p(I)=1 p(H)=1 p(G)=1 p(F)=1 p(E)=1 p(D)=1 p(C)=1 p(A)=1 
of node: Query_10141_Monosiga_brevicollis_XP_001745238: p(Y)=1 p(W)=1 p(V)=1 p(T)=1 p(S)=1 p(R)=1 p(Q)=1 p(P)=1 p(N)=1 p(M)=1 p(L)=1 p(K)=1 p(I)=1 p(H)=1 p(G)=1 p(F)=1 p(E)=1 p(D)=1 p(C)=1 p(A)=1 
of node: N107: 
of node: Query_10200_Caenorhabditis_elegans_NP_001041198_2___: p(Y)=1 p(W)=1 p(V)=1 p(T)=1 p(S)=1 p(R)=1 p(Q)=1 p(P)=1 p(N)=1 p(M)=1 p(L)=1 p(K)=1 p(I)=1 p(H)=1 p(G)=1 p(F)=1 p(E)=1 p(D)=1 p(C)=1 p(A)=1 
of node: N106: 
of node: N98: 
of node: Query_10142_Capsaspora_owczarzaki_XP_004340465: p(Y)=1 p(W)=1 p(V)=1 p(T)=1 p(S)=1 p(R)=1 p(Q)=1 p(P)=1 p(N)=1 p(M)=1 p(L)=1 p(K)=1 p(I)=1 p(H)=1 p(G)=1 p(F)=1 p(E)=1 p(D)=1 p(C)=1 p(A)=1 
of node: N97: 
of node: Query_10146_Phycomyces_blakesleeanus_OAD79712: p(Y)=1 p(W)=1 p(V)=1 p(T)=1 p(S)=1 p(R)=1 p(Q)=1 p(P)=1 p(N)=1 p(M)=1 p(L)=1 p(K)=1 p(I)=1 p(H)=1 p(G)=1 p(F)=1 p(E)=1 p(D)=1 p(C)=1 p(A)=1 
of node: Query_10147_Rhizophagus_irregularis_77424: p(Y)=1 p(W)=1 p(V)=1 p(T)=1 p(S)=1 p(R)=1 p(Q)=1 p(P)=1 p(N)=1 p(M)=1 p(L)=1 p(K)=1 p(I)=1 p(H)=1 p(G)=1 p(F)=1 p(E)=1 p(D)=1 p(C)=1 p(A)=1 
of node: N110: 
of node: Query_10148_Basidiobolus_meristosporus_304075: p(Y)=1 p(W)=1 p(V)=1 p(T)=1 p(S)=1 p(R)=1 p(Q)=1 p(P)=1 p(N)=1 p(M)=1 p(L)=1 p(K)=1 p(I)=1 p(H)=1 p(G)=1 p(F)=1 p(E)=1 p(D)=1 p(C)=1 p(A)=1 
of node: Query_10149_Conidiobolus_coronatus_KXN74403: p(Y)=1 p(W)=1 p(V)=1 p(T)=1 p(S)=1 p(R)=1 p(Q)=1 p(P)=1 p(N)=1 p(M)=1 p(L)=1 p(K)=1 p(I)=1 p(H)=1 p(G)=1 p(F)=1 p(E)=1 p(D)=1 p(C)=1 p(A)=1 
of node: N111: 
of node: N109: 
of node: Query_10150_Batrachochytrium_dendrobatidis_XP_006682772: p(Y)=1 p(W)=1 p(V)=1 p(T)=1 p(S)=1 p(R)=1 p(Q)=1 p(P)=1 p(N)=1 p(M)=1 p(L)=1 p(K)=1 p(I)=1 p(H)=1 p(G)=1 p(F)=1 p(E)=1 p(D)=1 p(C)=1 p(A)=1 
of node: N108: 
of node: N96: 
of node: Query_10095_HUMAN_SEPT3: p(N)=1 
of node: Query_10103_HUMAN_SEPT12: p(Y)=1 p(W)=1 p(V)=1 p(T)=1 p(S)=1 p(R)=1 p(Q)=1 p(P)=1 p(N)=1 p(M)=1 p(L)=1 p(K)=1 p(I)=1 p(H)=1 p(G)=1 p(F)=1 p(E)=1 p(D)=1 p(C)=1 p(A)=1 
of node: N117: 
of node: Query_10100_HUMAN_SEPT9: p(A)=1 
of node: N116: 
of node: Query_10126_Phycomyces_blakesleeanus_OAD66261: p(Y)=1 p(W)=1 p(V)=1 p(T)=1 p(S)=1 p(R)=1 p(Q)=1 p(P)=1 p(N)=1 p(M)=1 p(L)=1 p(K)=1 p(I)=1 p(H)=1 p(G)=1 p(F)=1 p(E)=1 p(D)=1 p(C)=1 p(A)=1 
of node: Query_10128_Phycomyces_blakesleeanus_OAD79262: p(Y)=1 p(W)=1 p(V)=1 p(T)=1 p(S)=1 p(R)=1 p(Q)=1 p(P)=1 p(N)=1 p(M)=1 p(L)=1 p(K)=1 p(I)=1 p(H)=1 p(G)=1 p(F)=1 p(E)=1 p(D)=1 p(C)=1 p(A)=1 
of node: N125: 
of node: Query_10129_Rhizophagus_irregularis_82331: p(Y)=1 p(W)=1 p(V)=1 p(T)=1 p(S)=1 p(R)=1 p(Q)=1 p(P)=1 p(N)=1 p(M)=1 p(L)=1 p(K)=1 p(I)=1 p(H)=1 p(G)=1 p(F)=1 p(E)=1 p(D)=1 p(C)=1 p(A)=1 
of node: Query_10130_Cryptococcus_neoformans_XP_012049501_____Hyp3: p(Y)=1 p(W)=1 p(V)=1 p(T)=1 p(S)=1 p(R)=1 p(Q)=1 p(P)=1 p(N)=1 p(M)=1 p(L)=1 p(K)=1 p(I)=1 p(H)=1 p(G)=1 p(F)=1 p(E)=1 p(D)=1 p(C)=1 p(A)=1 
of node: N126: 
of node: N124: 
of node: Query_10131_Aspergillus_nidulans_XP_658998___AspD: p(Y)=1 p(W)=1 p(V)=1 p(T)=1 p(S)=1 p(R)=1 p(Q)=1 p(P)=1 p(N)=1 p(M)=1 p(L)=1 p(K)=1 p(I)=1 p(H)=1 p(G)=1 p(F)=1 p(E)=1 p(D)=1 p(C)=1 p(A)=1 
of node: N123: 
of node: Query_10127_Conidiobolus_coronatus_KXN71164: p(Y)=1 p(W)=1 p(V)=1 p(T)=1 p(S)=1 p(R)=1 p(Q)=1 p(P)=1 p(N)=1 p(M)=1 p(L)=1 p(K)=1 p(I)=1 p(H)=1 p(G)=1 p(F)=1 p(E)=1 p(D)=1 p(C)=1 p(A)=1 
of node: N122: 
of node: Query_10132_Gonapodya_prolifera_KXS10614: p(Y)=1 p(W)=1 p(V)=1 p(T)=1 p(S)=1 p(R)=1 p(Q)=1 p(P)=1 p(N)=1 p(M)=1 p(L)=1 p(K)=1 p(I)=1 p(H)=1 p(G)=1 p(F)=1 p(E)=1 p(D)=1 p(C)=1 p(A)=1 
of node: N121: 
of node: Query_10133_Saccharomyces_cerevisiae_NP_009928_____CDC10: p(Y)=1 p(W)=1 p(V)=1 p(T)=1 p(S)=1 p(R)=1 p(Q)=1 p(P)=1 p(N)=1 p(M)=1 p(L)=1 p(K)=1 p(I)=1 p(H)=1 p(G)=1 p(F)=1 p(E)=1 p(D)=1 p(C)=1 p(A)=1 
of node: N120: 
of node: Query_10136_Monosiga_brevicollis_XP_001749730: p(G)=1 
of node: Query_10139_Paramicrosporidium_saccamoebae_02328: p(Y)=1 p(W)=1 p(V)=1 p(T)=1 p(S)=1 p(R)=1 p(Q)=1 p(P)=1 p(N)=1 p(M)=1 p(L)=1 p(K)=1 p(I)=1 p(H)=1 p(G)=1 p(F)=1 p(E)=1 p(D)=1 p(C)=1 p(A)=1 
of node: N128: 
of node: Query_10137_Salpingoeca_rosetta_XP_004995003: p(G)=1 
of node: N127: 
of node: N119: 
of node: Query_10134_Trichoplax_adhaerens_XP_002109689: p(Y)=1 p(W)=1 p(V)=1 p(T)=1 p(S)=1 p(R)=1 p(Q)=1 p(P)=1 p(N)=1 p(M)=1 p(L)=1 p(K)=1 p(I)=1 p(H)=1 p(G)=1 p(F)=1 p(E)=1 p(D)=1 p(C)=1 p(A)=1 
of node: N118: 
of node: N115: 
of node: Query_10135_Capsaspora_owczarzaki_XP_004346425: p(F)=1 
of node: N114: 
of node: Query_10138_Capsaspora_owczarzaki_XP_011270180: p(E)=1 
of node: N113: 
of node: Query_10125_Sphaeroforma_arctica_XP_014160581: p(Y)=1 p(W)=1 p(V)=1 p(T)=1 p(S)=1 p(R)=1 p(Q)=1 p(P)=1 p(N)=1 p(M)=1 p(L)=1 p(K)=1 p(I)=1 p(H)=1 p(G)=1 p(F)=1 p(E)=1 p(D)=1 p(C)=1 p(A)=1 
of node: N112: 
of node: N95: 
of node: Query_10094_HUMAN_SEPT4: p(Y)=1 
of node: Query_10098_HUMAN_SEPT5: p(Y)=1 p(W)=1 p(V)=1 p(T)=1 p(S)=1 p(R)=1 p(Q)=1 p(P)=1 p(N)=1 p(M)=1 p(L)=1 p(K)=1 p(I)=1 p(H)=1 p(G)=1 p(F)=1 p(E)=1 p(D)=1 p(C)=1 p(A)=1 
of node: N135: 
of node: Query_10101_HUMAN_SEPT1: p(Y)=1 p(W)=1 p(V)=1 p(T)=1 p(S)=1 p(R)=1 p(Q)=1 p(P)=1 p(N)=1 p(M)=1 p(L)=1 p(K)=1 p(I)=1 p(H)=1 p(G)=1 p(F)=1 p(E)=1 p(D)=1 p(C)=1 p(A)=1 
of node: N134: 
of node: Query_10158_Drosophila_melanogaster_NP_573147_____Sep4: p(Y)=1 p(W)=1 p(V)=1 p(T)=1 p(S)=1 p(R)=1 p(Q)=1 p(P)=1 p(N)=1 p(M)=1 p(L)=1 p(K)=1 p(I)=1 p(H)=1 p(G)=1 p(F)=1 p(E)=1 p(D)=1 p(C)=1 p(A)=1 
of node: N133: 
```
