## Supplementary File 5 for "The Evolutionary Origins and Ancestral Features of Septins": reportFile.txt (part 4 of 4)

```
                                                                                                                            N35 F best Record: 7.040622e-01 * 2^-62 BoundSigma: 7.332509e-01 * 2^-53 boundMax: 6.583939e-01 * 2^-74 probAV: 0.000000e+00 * 2^0
                                                                                                                            N35 I best Record: 7.040622e-01 * 2^-62 BoundSigma: 5.662668e-01 * 2^-53 boundMax: 5.949304e-01 * 2^-76 probAV: 0.000000e+00 * 2^0
                                                                                                                            N35 H best Record: 7.040622e-01 * 2^-62 BoundSigma: 5.143916e-01 * 2^-53 boundMax: 7.966496e-01 * 2^-77 probAV: 0.000000e+00 * 2^0
                                                                                                                            N35 W best Record: 7.040622e-01 * 2^-62 BoundSigma: 5.235087e-01 * 2^-54 boundMax: 7.567794e-01 * 2^-74 probAV: 0.000000e+00 * 2^0
                                                                                                                            N35 Y best Record: 7.040622e-01 * 2^-62 BoundSigma: 8.366383e-01 * 2^-55 boundMax: 8.301519e-01 * 2^-76 probAV: 0.000000e+00 * 2^0
                                                                                                                           N34 A best Record: 7.040622e-01 * 2^-62 BoundSigma: 7.437698e-01 * 2^-45 boundMax: 8.184675e-01 * 2^-67 probAV: 0.000000e+00 * 2^0
                                                                                                                           N34 S best Record: 7.040622e-01 * 2^-62 BoundSigma: 5.421835e-01 * 2^-46 boundMax: 5.318782e-01 * 2^-71 probAV: 0.000000e+00 * 2^0
                                                                                                                           N34 V best Record: 7.040622e-01 * 2^-62 BoundSigma: 6.125840e-01 * 2^-47 boundMax: 8.966542e-01 * 2^-69 probAV: 0.000000e+00 * 2^0
                                                                                                                           N34 N best Record: 7.040622e-01 * 2^-62 BoundSigma: 7.017809e-01 * 2^-48 boundMax: 6.065605e-01 * 2^-72 probAV: 0.000000e+00 * 2^0
                                                                                                                           N34 T best Record: 7.040622e-01 * 2^-62 BoundSigma: 6.288085e-01 * 2^-48 boundMax: 5.395379e-01 * 2^-71 probAV: 0.000000e+00 * 2^0
                                                                                                                           N34 L best Record: 7.040622e-01 * 2^-62 BoundSigma: 8.007969e-01 * 2^-49 boundMax: 7.869663e-01 * 2^-70 probAV: 0.000000e+00 * 2^0
                                                                                                                           N34 D best Record: 7.040622e-01 * 2^-62 BoundSigma: 7.514952e-01 * 2^-49 boundMax: 9.227883e-01 * 2^-72 probAV: 0.000000e+00 * 2^0
                                                                                                                           N34 E best Record: 7.040622e-01 * 2^-62 BoundSigma: 7.049318e-01 * 2^-49 boundMax: 8.676663e-01 * 2^-71 probAV: 0.000000e+00 * 2^0
                                                                                                                           N34 C best Record: 7.040622e-01 * 2^-62 BoundSigma: 6.817130e-01 * 2^-49 boundMax: 6.293212e-01 * 2^-70 probAV: 0.000000e+00 * 2^0
                                                                                                                           N34 K best Record: 7.040622e-01 * 2^-62 BoundSigma: 5.754501e-01 * 2^-49 boundMax: 7.123909e-01 * 2^-72 probAV: 0.000000e+00 * 2^0
                                                                                                                           N34 R best Record: 7.040622e-01 * 2^-62 BoundSigma: 5.714397e-01 * 2^-49 boundMax: 5.024024e-01 * 2^-71 probAV: 0.000000e+00 * 2^0
                                                                                                                           N34 I best Record: 7.040622e-01 * 2^-62 BoundSigma: 5.036755e-01 * 2^-49 boundMax: 6.444111e-01 * 2^-73 probAV: 0.000000e+00 * 2^0
                                                                                                                           N34 M best Record: 7.040622e-01 * 2^-62 BoundSigma: 8.868874e-01 * 2^-50 boundMax: 9.793879e-01 * 2^-75 probAV: 0.000000e+00 * 2^0
                                                                                                                           N34 Q best Record: 7.040622e-01 * 2^-62 BoundSigma: 8.185057e-01 * 2^-50 boundMax: 6.612612e-01 * 2^-74 probAV: 0.000000e+00 * 2^0
                                                                                                                           N34 P best Record: 7.040622e-01 * 2^-62 BoundSigma: 6.876763e-01 * 2^-50 boundMax: 5.998404e-01 * 2^-69 probAV: 0.000000e+00 * 2^0
                                                                                                                           N34 F best Record: 7.040622e-01 * 2^-62 BoundSigma: 5.790518e-01 * 2^-50 boundMax: 8.456624e-01 * 2^-72 probAV: 0.000000e+00 * 2^0
                                                                                                                           N34 H best Record: 7.040622e-01 * 2^-62 BoundSigma: 8.226582e-01 * 2^-51 boundMax: 9.569268e-01 * 2^-75 probAV: 0.000000e+00 * 2^0
                                                                                                                           N34 Y best Record: 7.040622e-01 * 2^-62 BoundSigma: 8.483627e-01 * 2^-52 boundMax: 6.461350e-01 * 2^-73 probAV: 0.000000e+00 * 2^0
                                                                                                                           N34 W best Record: 7.040622e-01 * 2^-62 BoundSigma: 7.498938e-01 * 2^-52 boundMax: 9.918009e-01 * 2^-72 probAV: 0.000000e+00 * 2^0
                                                                                                                          N8 A best Record: 7.040622e-01 * 2^-62 BoundSigma: 5.754973e-01 * 2^-45 boundMax: 7.301792e-01 * 2^-66 probAV: 0.000000e+00 * 2^0
                                                                                                                          N8 S best Record: 7.040622e-01 * 2^-62 BoundSigma: 7.685375e-01 * 2^-46 boundMax: 9.651727e-01 * 2^-67 probAV: 0.000000e+00 * 2^0
                                                                                                                          N8 N best Record: 7.040622e-01 * 2^-62 BoundSigma: 9.042872e-01 * 2^-47 boundMax: 5.609383e-01 * 2^-67 probAV: 0.000000e+00 * 2^0
                                                                                                                          N8 D best Record: 7.040622e-01 * 2^-62 BoundSigma: 7.838703e-01 * 2^-47 boundMax: 9.251768e-01 * 2^-68 probAV: 0.000000e+00 * 2^0
                                                                                                                          N8 E best Record: 7.040622e-01 * 2^-62 BoundSigma: 5.680444e-01 * 2^-47 boundMax: 6.189237e-01 * 2^-68 probAV: 0.000000e+00 * 2^0
                                                                                                                          N8 K best Record: 7.040622e-01 * 2^-62 BoundSigma: 8.726647e-01 * 2^-48 boundMax: 9.493117e-01 * 2^-69 probAV: 0.000000e+00 * 2^0
                                                                                                                          N8 R best Record: 7.040622e-01 * 2^-62 BoundSigma: 8.402364e-01 * 2^-48 boundMax: 9.564410e-01 * 2^-69 probAV: 0.000000e+00 * 2^0
                                                                                                                          N8 T best Record: 7.040622e-01 * 2^-62 BoundSigma: 7.717883e-01 * 2^-48 boundMax: 7.324709e-01 * 2^-69 probAV: 0.000000e+00 * 2^0
                                                                                                                          N8 Q best Record: 7.040622e-01 * 2^-62 BoundSigma: 5.452880e-01 * 2^-48 boundMax: 5.811798e-01 * 2^-69 probAV: 0.000000e+00 * 2^0
                                                                                                                          N8 P best Record: 7.040622e-01 * 2^-62 BoundSigma: 9.340828e-01 * 2^-49 boundMax: 9.730978e-01 * 2^-70 probAV: 0.000000e+00 * 2^0
                                                                                                                          N8 V best Record: 7.040622e-01 * 2^-62 BoundSigma: 9.266815e-01 * 2^-49 boundMax: 8.880087e-01 * 2^-70 probAV: 0.000000e+00 * 2^0
                                                                                                                          N8 L best Record: 7.040622e-01 * 2^-62 BoundSigma: 6.444517e-01 * 2^-49 boundMax: 6.114777e-01 * 2^-70 probAV: 0.000000e+00 * 2^0
                                                                                                                          N8 H best Record: 7.040622e-01 * 2^-62 BoundSigma: 6.342655e-01 * 2^-49 boundMax: 6.930309e-01 * 2^-70 probAV: 0.000000e+00 * 2^0
                                                                                                                          N8 C best Record: 7.040622e-01 * 2^-62 BoundSigma: 5.937897e-01 * 2^-49 boundMax: 6.741856e-01 * 2^-70 probAV: 0.000000e+00 * 2^0
                                                                                                                          N8 F best Record: 7.040622e-01 * 2^-62 BoundSigma: 7.251990e-01 * 2^-50 boundMax: 7.667517e-01 * 2^-71 probAV: 0.000000e+00 * 2^0
                                                                                                                          N8 I best Record: 7.040622e-01 * 2^-62 BoundSigma: 6.331144e-01 * 2^-50 boundMax: 9.774534e-01 * 2^-72 probAV: 0.000000e+00 * 2^0
                                                                                                                          N8 M best Record: 7.040622e-01 * 2^-62 BoundSigma: 6.288869e-01 * 2^-50 boundMax: 6.656735e-01 * 2^-71 probAV: 0.000000e+00 * 2^0
                                                                                                                          N8 Y best Record: 7.040622e-01 * 2^-62 BoundSigma: 5.727347e-01 * 2^-50 boundMax: 5.470113e-01 * 2^-71 probAV: 0.000000e+00 * 2^0
                                                                                                                          N8 W best Record: 7.040622e-01 * 2^-62 BoundSigma: 9.386679e-01 * 2^-51 boundMax: 5.450904e-01 * 2^-71 probAV: 0.000000e+00 * 2^0
                                                                                                                         N84 A best Record: 7.040622e-01 * 2^-62 BoundSigma: 6.981503e-01 * 2^-45 boundMax: 6.282233e-01 * 2^-66 probAV: 0.000000e+00 * 2^0
                                                                                                                         N84 S best Record: 7.040622e-01 * 2^-62 BoundSigma: 9.286291e-01 * 2^-46 boundMax: 8.283706e-01 * 2^-67 probAV: 0.000000e+00 * 2^0
                                                                                                                         N84 N best Record: 7.040622e-01 * 2^-62 BoundSigma: 5.439170e-01 * 2^-46 boundMax: 9.596335e-01 * 2^-68 probAV: 0.000000e+00 * 2^0
                                                                                                                         N84 D best Record: 7.040622e-01 * 2^-62 BoundSigma: 9.262250e-01 * 2^-47 boundMax: 7.804104e-01 * 2^-68 probAV: 0.000000e+00 * 2^0
                                                                                                                         N84 E best Record: 7.040622e-01 * 2^-62 BoundSigma: 6.524389e-01 * 2^-47 boundMax: 5.101022e-01 * 2^-68 probAV: 0.000000e+00 * 2^0
                                                                                                                         N84 K best Record: 7.040622e-01 * 2^-62 BoundSigma: 5.007849e-01 * 2^-47 boundMax: 7.822182e-01 * 2^-69 probAV: 0.000000e+00 * 2^0
                                                                                                                         N84 R best Record: 7.040622e-01 * 2^-62 BoundSigma: 9.793134e-01 * 2^-48 boundMax: 7.993098e-01 * 2^-69 probAV: 0.000000e+00 * 2^0
                                                                                                                         N84 T best Record: 7.040622e-01 * 2^-62 BoundSigma: 8.504097e-01 * 2^-48 boundMax: 5.725271e-01 * 2^-69 probAV: 0.000000e+00 * 2^0
                                                                                                                         N84 Q best Record: 7.040622e-01 * 2^-62 BoundSigma: 6.217570e-01 * 2^-48 boundMax: 9.510716e-01 * 2^-70 probAV: 0.000000e+00 * 2^0
                                                                                                                         N84 P best Record: 7.040622e-01 * 2^-62 BoundSigma: 5.281995e-01 * 2^-48 boundMax: 7.909528e-01 * 2^-70 probAV: 0.000000e+00 * 2^0
                                                                                                                         N84 V best Record: 7.040622e-01 * 2^-62 BoundSigma: 5.106109e-01 * 2^-48 boundMax: 6.998340e-01 * 2^-70 probAV: 0.000000e+00 * 2^0
                                                                                                                         N84 H best Record: 7.040622e-01 * 2^-62 BoundSigma: 7.294412e-01 * 2^-49 boundMax: 5.714058e-01 * 2^-70 probAV: 0.000000e+00 * 2^0
                                                                                                                         N84 L best Record: 7.040622e-01 * 2^-62 BoundSigma: 7.047242e-01 * 2^-49 boundMax: 9.673589e-01 * 2^-71 probAV: 0.000000e+00 * 2^0
                                                                                                                         N84 C best Record: 7.040622e-01 * 2^-62 BoundSigma: 6.924450e-01 * 2^-49 boundMax: 5.619243e-01 * 2^-70 probAV: 0.000000e+00 * 2^0
                                                                                                                         N84 F best Record: 7.040622e-01 * 2^-62 BoundSigma: 8.225583e-01 * 2^-50 boundMax: 6.279865e-01 * 2^-71 probAV: 0.000000e+00 * 2^0
                                                                                                                         N84 M best Record: 7.040622e-01 * 2^-62 BoundSigma: 7.144150e-01 * 2^-50 boundMax: 5.445445e-01 * 2^-71 probAV: 0.000000e+00 * 2^0
                                                                                                                         N84 I best Record: 7.040622e-01 * 2^-62 BoundSigma: 6.492278e-01 * 2^-50 boundMax: 7.147715e-01 * 2^-72 probAV: 0.000000e+00 * 2^0
                                                                                                                         N84 Y best Record: 7.040622e-01 * 2^-62 BoundSigma: 6.287532e-01 * 2^-50 boundMax: 8.649926e-01 * 2^-72 probAV: 0.000000e+00 * 2^0
                                                                                                                         N84 W best Record: 7.040622e-01 * 2^-62 BoundSigma: 5.509815e-01 * 2^-50 boundMax: 9.162420e-01 * 2^-72 probAV: 0.000000e+00 * 2^0
                                                                                                                        N23 A best Record: 7.040622e-01 * 2^-62 BoundSigma: 9.177011e-01 * 2^-45 boundMax: 8.029412e-01 * 2^-67 probAV: 0.000000e+00 * 2^0
                                                                                                                        N23 S best Record: 7.040622e-01 * 2^-62 BoundSigma: 6.101525e-01 * 2^-45 boundMax: 8.442419e-01 * 2^-68 probAV: 0.000000e+00 * 2^0
                                                                                                                        N23 N best Record: 7.040622e-01 * 2^-62 BoundSigma: 7.145178e-01 * 2^-46 boundMax: 5.533335e-01 * 2^-68 probAV: 0.000000e+00 * 2^0
                                                                                                                        N23 D best Record: 7.040622e-01 * 2^-62 BoundSigma: 6.075371e-01 * 2^-46 boundMax: 5.886623e-01 * 2^-68 probAV: 0.000000e+00 * 2^0
                                                                                                                        N23 E best Record: 7.040622e-01 * 2^-62 BoundSigma: 8.540385e-01 * 2^-47 boundMax: 7.826179e-01 * 2^-69 probAV: 0.000000e+00 * 2^0
                                                                                                                        N23 K best Record: 7.040622e-01 * 2^-62 BoundSigma: 6.554918e-01 * 2^-47 boundMax: 5.435677e-01 * 2^-69 probAV: 0.000000e+00 * 2^0
                                                                                                                        N23 R best Record: 7.040622e-01 * 2^-62 BoundSigma: 6.417056e-01 * 2^-47 boundMax: 5.932249e-01 * 2^-69 probAV: 0.000000e+00 * 2^0
                                                                                                                        N23 T best Record: 7.040622e-01 * 2^-62 BoundSigma: 5.546508e-01 * 2^-47 boundMax: 6.277705e-01 * 2^-70 probAV: 0.000000e+00 * 2^0
                                                                                                                        N23 Q best Record: 7.040622e-01 * 2^-62 BoundSigma: 8.134016e-01 * 2^-48 boundMax: 5.117985e-01 * 2^-70 probAV: 0.000000e+00 * 2^0
                                                                                                                        N23 P best Record: 7.040622e-01 * 2^-62 BoundSigma: 6.905732e-01 * 2^-48 boundMax: 8.196713e-01 * 2^-70 probAV: 0.000000e+00 * 2^0
                                                                                                                        N23 V best Record: 7.040622e-01 * 2^-62 BoundSigma: 6.661480e-01 * 2^-48 boundMax: 8.075845e-01 * 2^-71 probAV: 0.000000e+00 * 2^0
                                                                                                                        N23 H best Record: 7.040622e-01 * 2^-62 BoundSigma: 9.549183e-01 * 2^-49 boundMax: 6.804428e-01 * 2^-71 probAV: 0.000000e+00 * 2^0
                                                                                                                        N23 L best Record: 7.040622e-01 * 2^-62 BoundSigma: 9.189890e-01 * 2^-49 boundMax: 7.861046e-01 * 2^-71 probAV: 0.000000e+00 * 2^0
                                                                                                                        N23 C best Record: 7.040622e-01 * 2^-62 BoundSigma: 9.074455e-01 * 2^-49 boundMax: 7.935306e-01 * 2^-71 probAV: 0.000000e+00 * 2^0
                                                                                                                        N23 F best Record: 7.040622e-01 * 2^-62 BoundSigma: 5.378844e-01 * 2^-49 boundMax: 9.709388e-01 * 2^-72 probAV: 0.000000e+00 * 2^0
                                                                                                                        N23 M best Record: 7.040622e-01 * 2^-62 BoundSigma: 9.344007e-01 * 2^-50 boundMax: 9.780413e-01 * 2^-73 probAV: 0.000000e+00 * 2^0
                                                                                                                        N23 I best Record: 7.040622e-01 * 2^-62 BoundSigma: 8.421122e-01 * 2^-50 boundMax: 7.794208e-01 * 2^-73 probAV: 0.000000e+00 * 2^0
                                                                                                                        N23 Y best Record: 7.040622e-01 * 2^-62 BoundSigma: 8.201169e-01 * 2^-50 boundMax: 7.151904e-01 * 2^-72 probAV: 0.000000e+00 * 2^0
                                                                                                                        N23 W best Record: 7.040622e-01 * 2^-62 BoundSigma: 7.224728e-01 * 2^-50 boundMax: 9.300718e-01 * 2^-72 probAV: 0.000000e+00 * 2^0
                                                                                                                       N31 A best Record: 7.040622e-01 * 2^-62 BoundSigma: 5.330966e-01 * 2^-45 boundMax: 5.252126e-01 * 2^-67 probAV: 0.000000e+00 * 2^0
                                                                                                                       N31 S best Record: 7.040622e-01 * 2^-62 BoundSigma: 6.997649e-01 * 2^-46 boundMax: 6.873999e-01 * 2^-68 probAV: 0.000000e+00 * 2^0
                                                                                                                       N31 N best Record: 7.040622e-01 * 2^-62 BoundSigma: 8.050179e-01 * 2^-47 boundMax: 7.864908e-01 * 2^-69 probAV: 0.000000e+00 * 2^0
                                                                                                                       N31 D best Record: 7.040622e-01 * 2^-62 BoundSigma: 6.358904e-01 * 2^-47 boundMax: 6.073004e-01 * 2^-69 probAV: 0.000000e+00 * 2^0
                                                                                                                       N31 E best Record: 7.040622e-01 * 2^-62 BoundSigma: 7.910630e-01 * 2^-48 boundMax: 7.260834e-01 * 2^-70 probAV: 0.000000e+00 * 2^0
                                                                                                                       N31 R best Record: 7.040622e-01 * 2^-62 BoundSigma: 6.395797e-01 * 2^-48 boundMax: 6.030704e-01 * 2^-70 probAV: 0.000000e+00 * 2^0
                                                                                                                       N31 K best Record: 7.040622e-01 * 2^-62 BoundSigma: 6.064215e-01 * 2^-48 boundMax: 5.567029e-01 * 2^-70 probAV: 0.000000e+00 * 2^0
                                                                                                                       N31 T best Record: 7.040622e-01 * 2^-62 BoundSigma: 7.712317e-01 * 2^-49 boundMax: 6.084330e-01 * 2^-71 probAV: 0.000000e+00 * 2^0
                                                                                                                       N31 Q best Record: 7.040622e-01 * 2^-62 BoundSigma: 7.250435e-01 * 2^-49 boundMax: 6.553790e-01 * 2^-71 probAV: 0.000000e+00 * 2^0
                                                                                                                       N31 P best Record: 7.040622e-01 * 2^-62 BoundSigma: 5.944719e-01 * 2^-49 boundMax: 5.312743e-01 * 2^-71 probAV: 0.000000e+00 * 2^0
                                                                                                                       N31 V best Record: 7.040622e-01 * 2^-62 BoundSigma: 9.712243e-01 * 2^-50 boundMax: 7.993384e-01 * 2^-72 probAV: 0.000000e+00 * 2^0
                                                                                                                       N31 C best Record: 7.040622e-01 * 2^-62 BoundSigma: 8.916284e-01 * 2^-50 boundMax: 8.325517e-01 * 2^-72 probAV: 0.000000e+00 * 2^0
                                                                                                                       N31 H best Record: 7.040622e-01 * 2^-62 BoundSigma: 8.862055e-01 * 2^-50 boundMax: 8.127125e-01 * 2^-72 probAV: 0.000000e+00 * 2^0
                                                                                                                       N31 L best Record: 7.040622e-01 * 2^-62 BoundSigma: 6.858267e-01 * 2^-50 boundMax: 5.850382e-01 * 2^-72 probAV: 0.000000e+00 * 2^0
                                                                                                                       N31 F best Record: 7.040622e-01 * 2^-62 BoundSigma: 9.644320e-01 * 2^-51 boundMax: 8.816943e-01 * 2^-73 probAV: 0.000000e+00 * 2^0
                                                                                                                       N31 M best Record: 7.040622e-01 * 2^-62 BoundSigma: 8.322629e-01 * 2^-51 boundMax: 7.562290e-01 * 2^-73 probAV: 0.000000e+00 * 2^0
                                                                                                                       N31 W best Record: 7.040622e-01 * 2^-62 BoundSigma: 7.417599e-01 * 2^-51 boundMax: 7.056508e-01 * 2^-73 probAV: 0.000000e+00 * 2^0
                                                                                                                       N31 Y best Record: 7.040622e-01 * 2^-62 BoundSigma: 6.099052e-01 * 2^-51 boundMax: 5.150477e-01 * 2^-73 probAV: 0.000000e+00 * 2^0
                                                                                                                       N31 I best Record: 7.040622e-01 * 2^-62 BoundSigma: 8.221031e-01 * 2^-52 boundMax: 5.610458e-01 * 2^-74 probAV: 0.000000e+00 * 2^0
                                                                                                                      N30 A best Record: 7.040622e-01 * 2^-62 BoundSigma: 5.753723e-01 * 2^-48 boundMax: 9.066181e-01 * 2^-71 probAV: 0.000000e+00 * 2^0
                                                                                                                      N30 S best Record: 7.040622e-01 * 2^-62 BoundSigma: 7.505996e-01 * 2^-49 boundMax: 5.621150e-01 * 2^-71 probAV: 0.000000e+00 * 2^0
                                                                                                                      N30 N best Record: 7.040622e-01 * 2^-62 BoundSigma: 8.523503e-01 * 2^-50 boundMax: 6.604400e-01 * 2^-72 probAV: 0.000000e+00 * 2^0
                                                                                                                      N30 D best Record: 7.040622e-01 * 2^-62 BoundSigma: 6.378897e-01 * 2^-50 boundMax: 5.181010e-01 * 2^-72 probAV: 0.000000e+00 * 2^0
                                                                                                                      N30 E best Record: 7.040622e-01 * 2^-62 BoundSigma: 7.207300e-01 * 2^-51 boundMax: 5.841849e-01 * 2^-73 probAV: 0.000000e+00 * 2^0
                                                                                                                      N30 R best Record: 7.040622e-01 * 2^-62 BoundSigma: 6.234413e-01 * 2^-51 boundMax: 5.041505e-01 * 2^-73 probAV: 0.000000e+00 * 2^0
                                                                                                                      N30 K best Record: 7.040622e-01 * 2^-62 BoundSigma: 5.529345e-01 * 2^-51 boundMax: 8.784714e-01 * 2^-74 probAV: 0.000000e+00 * 2^0
                                                                                                                      N30 Q best Record: 7.040622e-01 * 2^-62 BoundSigma: 6.347399e-01 * 2^-52 boundMax: 9.635588e-01 * 2^-75 probAV: 0.000000e+00 * 2^0
                                                                                                                      N30 P best Record: 7.040622e-01 * 2^-62 BoundSigma: 5.061116e-01 * 2^-52 boundMax: 8.708161e-01 * 2^-75 probAV: 0.000000e+00 * 2^0
                                                                                                                      N30 T best Record: 7.040622e-01 * 2^-62 BoundSigma: 8.859732e-01 * 2^-53 boundMax: 6.507984e-01 * 2^-75 probAV: 0.000000e+00 * 2^0
                                                                                                                      N30 C best Record: 7.040622e-01 * 2^-62 BoundSigma: 8.456187e-01 * 2^-53 boundMax: 6.827770e-01 * 2^-75 probAV: 0.000000e+00 * 2^0
                                                                                                                      N30 H best Record: 7.040622e-01 * 2^-62 BoundSigma: 8.046064e-01 * 2^-53 boundMax: 6.264154e-01 * 2^-75 probAV: 0.000000e+00 * 2^0
                                                                                                                      N30 V best Record: 7.040622e-01 * 2^-62 BoundSigma: 6.501786e-01 * 2^-53 boundMax: 9.598761e-01 * 2^-76 probAV: 0.000000e+00 * 2^0
                                                                                                                      N30 L best Record: 7.040622e-01 * 2^-62 BoundSigma: 5.206298e-01 * 2^-53 boundMax: 8.420243e-01 * 2^-76 probAV: 0.000000e+00 * 2^0
                                                                                                                      N30 F best Record: 7.040622e-01 * 2^-62 BoundSigma: 8.744251e-01 * 2^-54 boundMax: 7.119427e-01 * 2^-76 probAV: 0.000000e+00 * 2^0
                                                                                                                      N30 M best Record: 7.040622e-01 * 2^-62 BoundSigma: 7.414095e-01 * 2^-54 boundMax: 5.388790e-01 * 2^-76 probAV: 0.000000e+00 * 2^0
                                                                                                                      N30 W best Record: 7.040622e-01 * 2^-62 BoundSigma: 7.381863e-01 * 2^-54 boundMax: 6.382584e-01 * 2^-76 probAV: 0.000000e+00 * 2^0
                                                                                                                      N30 Y best Record: 7.040622e-01 * 2^-62 BoundSigma: 8.943447e-01 * 2^-55 boundMax: 7.286455e-01 * 2^-77 probAV: 0.000000e+00 * 2^0
                                                                                                                      N30 I best Record: 7.040622e-01 * 2^-62 BoundSigma: 6.134753e-01 * 2^-56 boundMax: 8.493873e-01 * 2^-79 probAV: 0.000000e+00 * 2^0
                                                                                                                     N29 A best Record: 7.040622e-01 * 2^-62 BoundSigma: 6.944594e-01 * 2^-44 boundMax: 5.463269e-01 * 2^-66 probAV: 0.000000e+00 * 2^0
                                                                                                                     N29 S best Record: 7.040622e-01 * 2^-62 BoundSigma: 9.234377e-01 * 2^-45 boundMax: 6.804673e-01 * 2^-67 probAV: 0.000000e+00 * 2^0
                                                                                                                     N29 N best Record: 7.040622e-01 * 2^-62 BoundSigma: 5.406857e-01 * 2^-45 boundMax: 8.188028e-01 * 2^-68 probAV: 0.000000e+00 * 2^0
                                                                                                                     N29 D best Record: 7.040622e-01 * 2^-62 BoundSigma: 9.194003e-01 * 2^-46 boundMax: 7.013570e-01 * 2^-68 probAV: 0.000000e+00 * 2^0
                                                                                                                     N29 E best Record: 7.040622e-01 * 2^-62 BoundSigma: 6.461467e-01 * 2^-46 boundMax: 9.144245e-01 * 2^-69 probAV: 0.000000e+00 * 2^0
                                                                                                                     N29 K best Record: 7.040622e-01 * 2^-62 BoundSigma: 9.918587e-01 * 2^-47 boundMax: 6.852329e-01 * 2^-69 probAV: 0.000000e+00 * 2^0
                                                                                                                     N29 R best Record: 7.040622e-01 * 2^-62 BoundSigma: 9.710578e-01 * 2^-47 boundMax: 7.141504e-01 * 2^-69 probAV: 0.000000e+00 * 2^0
                                                                                                                     N29 T best Record: 7.040622e-01 * 2^-62 BoundSigma: 8.391259e-01 * 2^-47 boundMax: 9.427677e-01 * 2^-70 probAV: 0.000000e+00 * 2^0
                                                                                                                     N29 Q best Record: 7.040622e-01 * 2^-62 BoundSigma: 6.153836e-01 * 2^-47 boundMax: 7.921109e-01 * 2^-70 probAV: 0.000000e+00 * 2^0
                                                                                                                     N29 P best Record: 7.040622e-01 * 2^-62 BoundSigma: 5.224402e-01 * 2^-47 boundMax: 7.592069e-01 * 2^-70 probAV: 0.000000e+00 * 2^0
                                                                                                                     N29 V best Record: 7.040622e-01 * 2^-62 BoundSigma: 5.039070e-01 * 2^-47 boundMax: 5.706038e-01 * 2^-70 probAV: 0.000000e+00 * 2^0
                                                                                                                     N29 H best Record: 7.040622e-01 * 2^-62 BoundSigma: 7.224735e-01 * 2^-48 boundMax: 9.793769e-01 * 2^-71 probAV: 0.000000e+00 * 2^0
                                                                                                                     N29 L best Record: 7.040622e-01 * 2^-62 BoundSigma: 6.951510e-01 * 2^-48 boundMax: 8.654878e-01 * 2^-71 probAV: 0.000000e+00 * 2^0
                                                                                                                     N29 C best Record: 7.040622e-01 * 2^-62 BoundSigma: 6.865936e-01 * 2^-48 boundMax: 5.019179e-01 * 2^-70 probAV: 0.000000e+00 * 2^0
                                                                                                                     N29 F best Record: 7.040622e-01 * 2^-62 BoundSigma: 8.138651e-01 * 2^-49 boundMax: 5.647758e-01 * 2^-71 probAV: 0.000000e+00 * 2^0
                                                                                                                     N29 M best Record: 7.040622e-01 * 2^-62 BoundSigma: 7.069171e-01 * 2^-49 boundMax: 8.623536e-01 * 2^-72 probAV: 0.000000e+00 * 2^0
                                                                                                                     N29 I best Record: 7.040622e-01 * 2^-62 BoundSigma: 6.368242e-01 * 2^-49 boundMax: 5.614999e-01 * 2^-72 probAV: 0.000000e+00 * 2^0
                                                                                                                     N29 Y best Record: 7.040622e-01 * 2^-62 BoundSigma: 6.203695e-01 * 2^-49 boundMax: 7.831587e-01 * 2^-72 probAV: 0.000000e+00 * 2^0
                                                                                                                     N29 W best Record: 7.040622e-01 * 2^-62 BoundSigma: 5.466545e-01 * 2^-49 boundMax: 8.829054e-01 * 2^-72 probAV: 0.000000e+00 * 2^0
                                                                                                                    N88 A best Record: 7.040622e-01 * 2^-62 BoundSigma: 5.893276e-01 * 2^-44 boundMax: 7.570005e-01 * 2^-67 probAV: 0.000000e+00 * 2^0
                                                                                                                    N88 S best Record: 7.040622e-01 * 2^-62 BoundSigma: 7.768032e-01 * 2^-45 boundMax: 9.928685e-01 * 2^-68 probAV: 0.000000e+00 * 2^0
                                                                                                                    N88 N best Record: 7.040622e-01 * 2^-62 BoundSigma: 8.994918e-01 * 2^-46 boundMax: 5.702785e-01 * 2^-68 probAV: 0.000000e+00 * 2^0
                                                                                                                    N88 D best Record: 7.040622e-01 * 2^-62 BoundSigma: 7.300959e-01 * 2^-46 boundMax: 8.955438e-01 * 2^-69 probAV: 0.000000e+00 * 2^0
                                                                                                                    N88 E best Record: 7.040622e-01 * 2^-62 BoundSigma: 9.512258e-01 * 2^-47 boundMax: 5.513096e-01 * 2^-69 probAV: 0.000000e+00 * 2^0
                                                                                                                    N88 R best Record: 7.040622e-01 * 2^-62 BoundSigma: 7.467221e-01 * 2^-47 boundMax: 8.976609e-01 * 2^-70 probAV: 0.000000e+00 * 2^0
                                                                                                                    N88 K best Record: 7.040622e-01 * 2^-62 BoundSigma: 7.292931e-01 * 2^-47 boundMax: 8.452824e-01 * 2^-70 probAV: 0.000000e+00 * 2^0
                                                                                                                    N88 T best Record: 7.040622e-01 * 2^-62 BoundSigma: 5.298769e-01 * 2^-47 boundMax: 5.184774e-01 * 2^-70 probAV: 0.000000e+00 * 2^0
                                                                                                                    N88 Q best Record: 7.040622e-01 * 2^-62 BoundSigma: 8.858572e-01 * 2^-48 boundMax: 5.033515e-01 * 2^-70 probAV: 0.000000e+00 * 2^0
                                                                                                                    N88 P best Record: 7.040622e-01 * 2^-62 BoundSigma: 7.359530e-01 * 2^-48 boundMax: 8.229990e-01 * 2^-71 probAV: 0.000000e+00 * 2^0
                                                                                                                    N88 V best Record: 7.040622e-01 * 2^-62 BoundSigma: 6.482722e-01 * 2^-48 boundMax: 6.590963e-01 * 2^-71 probAV: 0.000000e+00 * 2^0
                                                                                                                    N88 H best Record: 7.040622e-01 * 2^-62 BoundSigma: 5.328273e-01 * 2^-48 boundMax: 6.175088e-01 * 2^-71 probAV: 0.000000e+00 * 2^0
                                                                                                                    N88 C best Record: 7.040622e-01 * 2^-62 BoundSigma: 5.248364e-01 * 2^-48 boundMax: 6.242041e-01 * 2^-71 probAV: 0.000000e+00 * 2^0
                                                                                                                    N88 L best Record: 7.040622e-01 * 2^-62 BoundSigma: 8.960554e-01 * 2^-49 boundMax: 9.382786e-01 * 2^-72 probAV: 0.000000e+00 * 2^0
                                                                                                                    N88 F best Record: 7.040622e-01 * 2^-62 BoundSigma: 5.848559e-01 * 2^-49 boundMax: 6.713204e-01 * 2^-72 probAV: 0.000000e+00 * 2^0
                                                                                                                    N88 M best Record: 7.040622e-01 * 2^-62 BoundSigma: 5.071081e-01 * 2^-49 boundMax: 5.784684e-01 * 2^-72 probAV: 0.000000e+00 * 2^0
                                                                                                                    N88 W best Record: 7.040622e-01 * 2^-62 BoundSigma: 8.566694e-01 * 2^-50 boundMax: 5.217577e-01 * 2^-72 probAV: 0.000000e+00 * 2^0
                                                                                                                    N88 Y best Record: 7.040622e-01 * 2^-62 BoundSigma: 8.013493e-01 * 2^-50 boundMax: 8.325411e-01 * 2^-73 probAV: 0.000000e+00 * 2^0
                                                                                                                    N88 I best Record: 7.040622e-01 * 2^-62 BoundSigma: 6.531314e-01 * 2^-50 boundMax: 5.342635e-01 * 2^-73 probAV: 0.000000e+00 * 2^0
                                                                                                                   N87 A best Record: 7.040622e-01 * 2^-62 BoundSigma: 9.459664e-01 * 2^-45 boundMax: 8.857094e-01 * 2^-68 probAV: 0.000000e+00 * 2^0
                                                                                                                   N87 S best Record: 7.040622e-01 * 2^-62 BoundSigma: 6.207640e-01 * 2^-45 boundMax: 5.392201e-01 * 2^-68 probAV: 0.000000e+00 * 2^0
                                                                                                                   N87 N best Record: 7.040622e-01 * 2^-62 BoundSigma: 7.139495e-01 * 2^-46 boundMax: 6.475155e-01 * 2^-69 probAV: 0.000000e+00 * 2^0
                                                                                                                   N87 D best Record: 7.040622e-01 * 2^-62 BoundSigma: 5.633463e-01 * 2^-46 boundMax: 5.366699e-01 * 2^-69 probAV: 0.000000e+00 * 2^0
                                                                                                                   N87 E best Record: 7.040622e-01 * 2^-62 BoundSigma: 6.995105e-01 * 2^-47 boundMax: 6.427278e-01 * 2^-70 probAV: 0.000000e+00 * 2^0
                                                                                                                   N87 R best Record: 7.040622e-01 * 2^-62 BoundSigma: 5.662562e-01 * 2^-47 boundMax: 5.301144e-01 * 2^-70 probAV: 0.000000e+00 * 2^0
                                                                                                                   N87 K best Record: 7.040622e-01 * 2^-62 BoundSigma: 5.362395e-01 * 2^-47 boundMax: 9.572272e-01 * 2^-71 probAV: 0.000000e+00 * 2^0
                                                                                                                   N87 T best Record: 7.040622e-01 * 2^-62 BoundSigma: 6.777366e-01 * 2^-48 boundMax: 9.719749e-01 * 2^-72 probAV: 0.000000e+00 * 2^0
                                                                                                                   N87 Q best Record: 7.040622e-01 * 2^-62 BoundSigma: 6.406934e-01 * 2^-48 boundMax: 5.282188e-01 * 2^-71 probAV: 0.000000e+00 * 2^0
                                                                                                                   N87 P best Record: 7.040622e-01 * 2^-62 BoundSigma: 5.250324e-01 * 2^-48 boundMax: 5.143285e-01 * 2^-71 probAV: 0.000000e+00 * 2^0
                                                                                                                   N87 V best Record: 7.040622e-01 * 2^-62 BoundSigma: 8.548154e-01 * 2^-49 boundMax: 6.333539e-01 * 2^-72 probAV: 0.000000e+00 * 2^0
                                                                                                                   N87 C best Record: 7.040622e-01 * 2^-62 BoundSigma: 7.890902e-01 * 2^-49 boundMax: 7.306096e-01 * 2^-72 probAV: 0.000000e+00 * 2^0
                                                                                                                   N87 H best Record: 7.040622e-01 * 2^-62 BoundSigma: 7.836247e-01 * 2^-49 boundMax: 6.780326e-01 * 2^-72 probAV: 0.000000e+00 * 2^0
                                                                                                                   N87 L best Record: 7.040622e-01 * 2^-62 BoundSigma: 6.043963e-01 * 2^-49 boundMax: 5.214221e-01 * 2^-72 probAV: 0.000000e+00 * 2^0
                                                                                                                   N87 F best Record: 7.040622e-01 * 2^-62 BoundSigma: 8.525952e-01 * 2^-50 boundMax: 7.848576e-01 * 2^-73 probAV: 0.000000e+00 * 2^0
                                                                                                                   N87 M best Record: 7.040622e-01 * 2^-62 BoundSigma: 7.355720e-01 * 2^-50 boundMax: 5.713573e-01 * 2^-73 probAV: 0.000000e+00 * 2^0
                                                                                                                   N87 W best Record: 7.040622e-01 * 2^-62 BoundSigma: 6.570024e-01 * 2^-50 boundMax: 6.821828e-01 * 2^-73 probAV: 0.000000e+00 * 2^0
                                                                                                                   N87 Y best Record: 7.040622e-01 * 2^-62 BoundSigma: 5.372984e-01 * 2^-50 boundMax: 9.304586e-01 * 2^-74 probAV: 0.000000e+00 * 2^0
                                                                                                                   N87 I best Record: 7.040622e-01 * 2^-62 BoundSigma: 7.178852e-01 * 2^-51 boundMax: 8.577360e-01 * 2^-75 probAV: 0.000000e+00 * 2^0
                                                                                                                  N86 A best Record: 7.040622e-01 * 2^-62 BoundSigma: 8.172920e-01 * 2^-45 boundMax: 7.657636e-01 * 2^-68 probAV: 0.000000e+00 * 2^0
                                                                                                                  N86 S best Record: 7.040622e-01 * 2^-62 BoundSigma: 5.353496e-01 * 2^-45 boundMax: 5.005236e-01 * 2^-68 probAV: 0.000000e+00 * 2^0
                                                                                                                  N86 N best Record: 7.040622e-01 * 2^-62 BoundSigma: 6.136877e-01 * 2^-46 boundMax: 5.712470e-01 * 2^-69 probAV: 0.000000e+00 * 2^0
                                                                                                                  N86 D best Record: 7.040622e-01 * 2^-62 BoundSigma: 9.552545e-01 * 2^-47 boundMax: 8.730736e-01 * 2^-70 probAV: 0.000000e+00 * 2^0
                                                                                                                  N86 E best Record: 7.040622e-01 * 2^-62 BoundSigma: 5.790469e-01 * 2^-47 boundMax: 5.123277e-01 * 2^-70 probAV: 0.000000e+00 * 2^0
                                                                                                                  N86 R best Record: 7.040622e-01 * 2^-62 BoundSigma: 9.526903e-01 * 2^-48 boundMax: 8.622228e-01 * 2^-71 probAV: 0.000000e+00 * 2^0
                                                                                                                  N86 K best Record: 7.040622e-01 * 2^-62 BoundSigma: 8.878551e-01 * 2^-48 boundMax: 7.857440e-01 * 2^-71 probAV: 0.000000e+00 * 2^0
                                                                                                                  N86 Q best Record: 7.040622e-01 * 2^-62 BoundSigma: 5.255689e-01 * 2^-48 boundMax: 9.177985e-01 * 2^-72 probAV: 0.000000e+00 * 2^0
                                                                                                                  N86 T best Record: 7.040622e-01 * 2^-62 BoundSigma: 5.141687e-01 * 2^-48 boundMax: 7.874912e-01 * 2^-72 probAV: 0.000000e+00 * 2^0
                                                                                                                  N86 P best Record: 7.040622e-01 * 2^-62 BoundSigma: 8.554957e-01 * 2^-49 boundMax: 7.400112e-01 * 2^-72 probAV: 0.000000e+00 * 2^0
                                                                                                                  N86 V best Record: 7.040622e-01 * 2^-62 BoundSigma: 6.639173e-01 * 2^-49 boundMax: 5.318796e-01 * 2^-72 probAV: 0.000000e+00 * 2^0
                                                                                                                  N86 C best Record: 7.040622e-01 * 2^-62 BoundSigma: 6.600557e-01 * 2^-49 boundMax: 5.920124e-01 * 2^-72 probAV: 0.000000e+00 * 2^0
                                                                                                                  N86 H best Record: 7.040622e-01 * 2^-62 BoundSigma: 6.483941e-01 * 2^-49 boundMax: 5.730720e-01 * 2^-72 probAV: 0.000000e+00 * 2^0
                                                                                                                  N86 L best Record: 7.040622e-01 * 2^-62 BoundSigma: 9.575480e-01 * 2^-50 boundMax: 7.970808e-01 * 2^-73 probAV: 0.000000e+00 * 2^0
                                                                                                                  N86 F best Record: 7.040622e-01 * 2^-62 BoundSigma: 7.038596e-01 * 2^-50 boundMax: 6.215571e-01 * 2^-73 probAV: 0.000000e+00 * 2^0
                                                                                                                  N86 M best Record: 7.040622e-01 * 2^-62 BoundSigma: 6.051260e-01 * 2^-50 boundMax: 5.312912e-01 * 2^-73 probAV: 0.000000e+00 * 2^0
                                                                                                                  N86 W best Record: 7.040622e-01 * 2^-62 BoundSigma: 5.556701e-01 * 2^-50 boundMax: 5.064615e-01 * 2^-73 probAV: 0.000000e+00 * 2^0
                                                                                                                  N86 Y best Record: 7.040622e-01 * 2^-62 BoundSigma: 8.465335e-01 * 2^-51 boundMax: 6.971130e-01 * 2^-74 probAV: 0.000000e+00 * 2^0
                                                                                                                  N86 I best Record: 7.040622e-01 * 2^-62 BoundSigma: 5.000079e-01 * 2^-51 boundMax: 6.703525e-01 * 2^-75 probAV: 0.000000e+00 * 2^0
                                                                                                                 N85 A best Record: 7.040622e-01 * 2^-62 BoundSigma: 5.837531e-01 * 2^-43 boundMax: 7.682790e-01 * 2^-67 probAV: 0.000000e+00 * 2^0
                                                                                                                 N85 S best Record: 7.040622e-01 * 2^-62 BoundSigma: 7.735179e-01 * 2^-44 boundMax: 8.649151e-01 * 2^-68 probAV: 0.000000e+00 * 2^0
                                                                                                                 N85 N best Record: 7.040622e-01 * 2^-62 BoundSigma: 9.020178e-01 * 2^-45 boundMax: 5.547590e-01 * 2^-68 probAV: 0.000000e+00 * 2^0
                                                                                                                 N85 D best Record: 7.040622e-01 * 2^-62 BoundSigma: 7.538220e-01 * 2^-45 boundMax: 5.175638e-01 * 2^-68 probAV: 0.000000e+00 * 2^0
                                                                                                                 N85 E best Record: 7.040622e-01 * 2^-62 BoundSigma: 5.152856e-01 * 2^-45 boundMax: 6.633852e-01 * 2^-69 probAV: 0.000000e+00 * 2^0
                                                                                                                 N85 K best Record: 7.040622e-01 * 2^-62 BoundSigma: 7.905595e-01 * 2^-46 boundMax: 9.546454e-01 * 2^-70 probAV: 0.000000e+00 * 2^0
                                                                                                                 N85 R best Record: 7.040622e-01 * 2^-62 BoundSigma: 7.863157e-01 * 2^-46 boundMax: 5.192470e-01 * 2^-69 probAV: 0.000000e+00 * 2^0
                                                                                                                 N85 T best Record: 7.040622e-01 * 2^-62 BoundSigma: 6.375510e-01 * 2^-46 boundMax: 5.670305e-01 * 2^-70 probAV: 0.000000e+00 * 2^0
                                                                                                                 N85 Q best Record: 7.040622e-01 * 2^-62 BoundSigma: 9.739820e-01 * 2^-47 boundMax: 5.020145e-01 * 2^-70 probAV: 0.000000e+00 * 2^0
                                                                                                                 N85 P best Record: 7.040622e-01 * 2^-62 BoundSigma: 8.203370e-01 * 2^-47 boundMax: 6.171499e-01 * 2^-70 probAV: 0.000000e+00 * 2^0
                                                                                                                 N85 V best Record: 7.040622e-01 * 2^-62 BoundSigma: 7.683920e-01 * 2^-47 boundMax: 6.823559e-01 * 2^-71 probAV: 0.000000e+00 * 2^0
                                                                                                                 N85 H best Record: 7.040622e-01 * 2^-62 BoundSigma: 5.767139e-01 * 2^-47 boundMax: 6.553098e-01 * 2^-71 probAV: 0.000000e+00 * 2^0
                                                                                                                 N85 C best Record: 7.040622e-01 * 2^-62 BoundSigma: 5.554034e-01 * 2^-47 boundMax: 7.268245e-01 * 2^-71 probAV: 0.000000e+00 * 2^0
                                                                                                                 N85 L best Record: 7.040622e-01 * 2^-62 BoundSigma: 5.282550e-01 * 2^-47 boundMax: 6.123422e-01 * 2^-71 probAV: 0.000000e+00 * 2^0
                                                                                                                 N85 F best Record: 7.040622e-01 * 2^-62 BoundSigma: 6.424022e-01 * 2^-48 boundMax: 8.222289e-01 * 2^-72 probAV: 0.000000e+00 * 2^0
                                                                                                                 N85 M best Record: 7.040622e-01 * 2^-62 BoundSigma: 5.581400e-01 * 2^-48 boundMax: 5.004951e-01 * 2^-72 probAV: 0.000000e+00 * 2^0
                                                                                                                 N85 Y best Record: 7.040622e-01 * 2^-62 BoundSigma: 9.449477e-01 * 2^-49 boundMax: 5.644304e-01 * 2^-72 probAV: 0.000000e+00 * 2^0
                                                                                                                 N85 I best Record: 7.040622e-01 * 2^-62 BoundSigma: 8.995276e-01 * 2^-49 boundMax: 5.998583e-01 * 2^-73 probAV: 0.000000e+00 * 2^0
                                                                                                                 N85 W best Record: 7.040622e-01 * 2^-62 BoundSigma: 8.915071e-01 * 2^-49 boundMax: 7.364694e-01 * 2^-72 probAV: 0.000000e+00 * 2^0
                                                                                                                N7 A best Record: 7.040622e-01 * 2^-62 BoundSigma: 6.925386e-01 * 2^-43 boundMax: 9.304804e-01 * 2^-68 probAV: 0.000000e+00 * 2^0
                                                                                                                N7 S best Record: 7.040622e-01 * 2^-62 BoundSigma: 9.163406e-01 * 2^-44 boundMax: 8.453194e-01 * 2^-69 probAV: 0.000000e+00 * 2^0
                                                                                                                N7 N best Record: 7.040622e-01 * 2^-62 BoundSigma: 5.333043e-01 * 2^-44 boundMax: 6.008160e-01 * 2^-69 probAV: 0.000000e+00 * 2^0
                                                                                                                N7 D best Record: 7.040622e-01 * 2^-62 BoundSigma: 8.846491e-01 * 2^-45 boundMax: 7.357392e-01 * 2^-69 probAV: 0.000000e+00 * 2^0
                                                                                                                N7 E best Record: 7.040622e-01 * 2^-62 BoundSigma: 5.972914e-01 * 2^-45 boundMax: 9.554791e-01 * 2^-70 probAV: 0.000000e+00 * 2^0
                                                                                                                N7 R best Record: 7.040622e-01 * 2^-62 BoundSigma: 9.179222e-01 * 2^-46 boundMax: 7.251727e-01 * 2^-70 probAV: 0.000000e+00 * 2^0
                                                                                                                N7 K best Record: 7.040622e-01 * 2^-62 BoundSigma: 9.162050e-01 * 2^-46 boundMax: 6.238552e-01 * 2^-70 probAV: 0.000000e+00 * 2^0
                                                                                                                N7 T best Record: 7.040622e-01 * 2^-62 BoundSigma: 7.213600e-01 * 2^-46 boundMax: 5.706235e-01 * 2^-71 probAV: 0.000000e+00 * 2^0
                                                                                                                N7 Q best Record: 7.040622e-01 * 2^-62 BoundSigma: 5.624622e-01 * 2^-46 boundMax: 5.016597e-01 * 2^-71 probAV: 0.000000e+00 * 2^0
                                                                                                                N7 P best Record: 7.040622e-01 * 2^-62 BoundSigma: 9.441354e-01 * 2^-47 boundMax: 5.940229e-01 * 2^-70 probAV: 0.000000e+00 * 2^0
                                                                                                                N7 V best Record: 7.040622e-01 * 2^-62 BoundSigma: 8.717277e-01 * 2^-47 boundMax: 7.547249e-01 * 2^-72 probAV: 0.000000e+00 * 2^0
                                                                                                                N7 H best Record: 7.040622e-01 * 2^-62 BoundSigma: 6.687221e-01 * 2^-47 boundMax: 7.195483e-01 * 2^-72 probAV: 0.000000e+00 * 2^0
                                                                                                                N7 C best Record: 7.040622e-01 * 2^-62 BoundSigma: 6.477835e-01 * 2^-47 boundMax: 9.453807e-01 * 2^-72 probAV: 0.000000e+00 * 2^0
                                                                                                                N7 L best Record: 7.040622e-01 * 2^-62 BoundSigma: 5.992534e-01 * 2^-47 boundMax: 9.327891e-01 * 2^-72 probAV: 0.000000e+00 * 2^0
                                                                                                                N7 F best Record: 7.040622e-01 * 2^-62 BoundSigma: 7.416594e-01 * 2^-48 boundMax: 5.933085e-01 * 2^-72 probAV: 0.000000e+00 * 2^0
                                                                                                                N7 M best Record: 7.040622e-01 * 2^-62 BoundSigma: 6.442328e-01 * 2^-48 boundMax: 8.812668e-01 * 2^-74 probAV: 0.000000e+00 * 2^0
                                                                                                                N7 Y best Record: 7.040622e-01 * 2^-62 BoundSigma: 5.362289e-01 * 2^-48 boundMax: 8.611720e-01 * 2^-73 probAV: 0.000000e+00 * 2^0
                                                                                                                N7 W best Record: 7.040622e-01 * 2^-62 BoundSigma: 5.219597e-01 * 2^-48 boundMax: 6.997808e-01 * 2^-72 probAV: 0.000000e+00 * 2^0
                                                                                                                N7 I best Record: 7.040622e-01 * 2^-62 BoundSigma: 9.842268e-01 * 2^-49 boundMax: 6.183303e-01 * 2^-74 probAV: 0.000000e+00 * 2^0
                                                                                                               N6 A best Record: 7.040622e-01 * 2^-62 BoundSigma: 5.938823e-01 * 2^-43 boundMax: 5.401756e-01 * 2^-68 probAV: 0.000000e+00 * 2^0
                                                                                                               N6 S best Record: 7.040622e-01 * 2^-62 BoundSigma: 7.813194e-01 * 2^-44 boundMax: 9.021728e-01 * 2^-70 probAV: 0.000000e+00 * 2^0
                                                                                                               N6 N best Record: 7.040622e-01 * 2^-62 BoundSigma: 9.021511e-01 * 2^-45 boundMax: 6.742258e-01 * 2^-70 probAV: 0.000000e+00 * 2^0
                                                                                                               N6 D best Record: 7.040622e-01 * 2^-62 BoundSigma: 7.236298e-01 * 2^-45 boundMax: 8.784636e-01 * 2^-70 probAV: 0.000000e+00 * 2^0
                                                                                                               N6 E best Record: 7.040622e-01 * 2^-62 BoundSigma: 9.241546e-01 * 2^-46 boundMax: 5.526474e-01 * 2^-70 probAV: 0.000000e+00 * 2^0
                                                                                                               N6 R best Record: 7.040622e-01 * 2^-62 BoundSigma: 7.345917e-01 * 2^-46 boundMax: 8.508730e-01 * 2^-71 probAV: 0.000000e+00 * 2^0
                                                                                                               N6 K best Record: 7.040622e-01 * 2^-62 BoundSigma: 7.084675e-01 * 2^-46 boundMax: 6.976821e-01 * 2^-71 probAV: 0.000000e+00 * 2^0
                                                                                                               N6 T best Record: 7.040622e-01 * 2^-62 BoundSigma: 9.763960e-01 * 2^-47 boundMax: 5.231068e-01 * 2^-72 probAV: 0.000000e+00 * 2^0
                                                                                                               N6 Q best Record: 7.040622e-01 * 2^-62 BoundSigma: 8.549317e-01 * 2^-47 boundMax: 5.156017e-01 * 2^-72 probAV: 0.000000e+00 * 2^0
                                                                                                               N6 P best Record: 7.040622e-01 * 2^-62 BoundSigma: 7.062345e-01 * 2^-47 boundMax: 7.477762e-01 * 2^-71 probAV: 0.000000e+00 * 2^0
                                                                                                               N6 V best Record: 7.040622e-01 * 2^-62 BoundSigma: 6.035225e-01 * 2^-47 boundMax: 7.053361e-01 * 2^-73 probAV: 0.000000e+00 * 2^0
                                                                                                               N6 H best Record: 7.040622e-01 * 2^-62 BoundSigma: 5.177211e-01 * 2^-47 boundMax: 7.779307e-01 * 2^-73 probAV: 0.000000e+00 * 2^0
                                                                                                               N6 C best Record: 7.040622e-01 * 2^-62 BoundSigma: 5.146736e-01 * 2^-47 boundMax: 5.494668e-01 * 2^-72 probAV: 0.000000e+00 * 2^0
                                                                                                               N6 L best Record: 7.040622e-01 * 2^-62 BoundSigma: 8.401003e-01 * 2^-48 boundMax: 5.112020e-01 * 2^-72 probAV: 0.000000e+00 * 2^0
                                                                                                               N6 F best Record: 7.040622e-01 * 2^-62 BoundSigma: 5.658027e-01 * 2^-48 boundMax: 6.877849e-01 * 2^-73 probAV: 0.000000e+00 * 2^0
                                                                                                               N6 M best Record: 7.040622e-01 * 2^-62 BoundSigma: 9.794784e-01 * 2^-49 boundMax: 8.399553e-01 * 2^-75 probAV: 0.000000e+00 * 2^0
                                                                                                               N6 W best Record: 7.040622e-01 * 2^-62 BoundSigma: 8.467702e-01 * 2^-49 boundMax: 9.269413e-01 * 2^-73 probAV: 0.000000e+00 * 2^0
                                                                                                               N6 Y best Record: 7.040622e-01 * 2^-62 BoundSigma: 7.500298e-01 * 2^-49 boundMax: 9.523326e-01 * 2^-74 probAV: 0.000000e+00 * 2^0
                                                                                                               N6 I best Record: 7.040622e-01 * 2^-62 BoundSigma: 5.664899e-01 * 2^-49 boundMax: 9.577993e-01 * 2^-76 probAV: 0.000000e+00 * 2^0
                                                                                                              N12 A best Record: 7.040622e-01 * 2^-62 BoundSigma: 5.505181e-01 * 2^-43 boundMax: 9.891933e-01 * 2^-68 probAV: 0.000000e+00 * 2^0
                                                                                                              N12 S best Record: 7.040622e-01 * 2^-62 BoundSigma: 7.226458e-01 * 2^-44 boundMax: 6.471597e-01 * 2^-68 probAV: 0.000000e+00 * 2^0
                                                                                                              N12 N best Record: 7.040622e-01 * 2^-62 BoundSigma: 8.313653e-01 * 2^-45 boundMax: 7.400539e-01 * 2^-69 probAV: 0.000000e+00 * 2^0
                                                                                                              N12 D best Record: 7.040622e-01 * 2^-62 BoundSigma: 6.567845e-01 * 2^-45 boundMax: 5.701721e-01 * 2^-69 probAV: 0.000000e+00 * 2^0
                                                                                                              N12 E best Record: 7.040622e-01 * 2^-62 BoundSigma: 8.172319e-01 * 2^-46 boundMax: 6.790013e-01 * 2^-70 probAV: 0.000000e+00 * 2^0
                                                                                                              N12 R best Record: 7.040622e-01 * 2^-62 BoundSigma: 6.606435e-01 * 2^-46 boundMax: 5.655209e-01 * 2^-70 probAV: 0.000000e+00 * 2^0
                                                                                                              N12 K best Record: 7.040622e-01 * 2^-62 BoundSigma: 6.264822e-01 * 2^-46 boundMax: 5.206189e-01 * 2^-70 probAV: 0.000000e+00 * 2^0
                                                                                                              N12 T best Record: 7.040622e-01 * 2^-62 BoundSigma: 7.973157e-01 * 2^-47 boundMax: 5.591352e-01 * 2^-71 probAV: 0.000000e+00 * 2^0
                                                                                                              N12 Q best Record: 7.040622e-01 * 2^-62 BoundSigma: 7.490876e-01 * 2^-47 boundMax: 6.118968e-01 * 2^-71 probAV: 0.000000e+00 * 2^0
                                                                                                              N12 P best Record: 7.040622e-01 * 2^-62 BoundSigma: 6.142238e-01 * 2^-47 boundMax: 9.909177e-01 * 2^-72 probAV: 0.000000e+00 * 2^0
                                                                                                              N12 V best Record: 7.040622e-01 * 2^-62 BoundSigma: 5.019468e-01 * 2^-47 boundMax: 7.385552e-01 * 2^-72 probAV: 0.000000e+00 * 2^0
                                                                                                              N12 C best Record: 7.040622e-01 * 2^-62 BoundSigma: 9.210359e-01 * 2^-48 boundMax: 7.798638e-01 * 2^-72 probAV: 0.000000e+00 * 2^0
                                                                                                              N12 H best Record: 7.040622e-01 * 2^-62 BoundSigma: 9.155241e-01 * 2^-48 boundMax: 7.599170e-01 * 2^-72 probAV: 0.000000e+00 * 2^0
                                                                                                              N12 L best Record: 7.040622e-01 * 2^-62 BoundSigma: 7.087926e-01 * 2^-48 boundMax: 5.430398e-01 * 2^-72 probAV: 0.000000e+00 * 2^0
                                                                                                              N12 F best Record: 7.040622e-01 * 2^-62 BoundSigma: 9.963663e-01 * 2^-49 boundMax: 8.243168e-01 * 2^-73 probAV: 0.000000e+00 * 2^0
                                                                                                              N12 M best Record: 7.040622e-01 * 2^-62 BoundSigma: 8.598449e-01 * 2^-49 boundMax: 7.065231e-01 * 2^-73 probAV: 0.000000e+00 * 2^0
                                                                                                              N12 W best Record: 7.040622e-01 * 2^-62 BoundSigma: 7.661511e-01 * 2^-49 boundMax: 6.622840e-01 * 2^-73 probAV: 0.000000e+00 * 2^0
                                                                                                              N12 Y best Record: 7.040622e-01 * 2^-62 BoundSigma: 6.303543e-01 * 2^-49 boundMax: 9.549111e-01 * 2^-74 probAV: 0.000000e+00 * 2^0
                                                                                                              N12 I best Record: 7.040622e-01 * 2^-62 BoundSigma: 8.505254e-01 * 2^-50 boundMax: 5.072571e-01 * 2^-74 probAV: 0.000000e+00 * 2^0
                                                                                                             N11 A best Record: 7.040622e-01 * 2^-62 BoundSigma: 8.926063e-01 * 2^-44 boundMax: 6.488427e-01 * 2^-68 probAV: 0.000000e+00 * 2^0
                                                                                                             N11 S best Record: 7.040622e-01 * 2^-62 BoundSigma: 5.845326e-01 * 2^-44 boundMax: 8.086034e-01 * 2^-69 probAV: 0.000000e+00 * 2^0
                                                                                                             N11 N best Record: 7.040622e-01 * 2^-62 BoundSigma: 6.697374e-01 * 2^-45 boundMax: 9.531269e-01 * 2^-70 probAV: 0.000000e+00 * 2^0
                                                                                                             N11 D best Record: 7.040622e-01 * 2^-62 BoundSigma: 5.201809e-01 * 2^-45 boundMax: 7.616754e-01 * 2^-70 probAV: 0.000000e+00 * 2^0
                                                                                                             N11 E best Record: 7.040622e-01 * 2^-62 BoundSigma: 6.283635e-01 * 2^-46 boundMax: 8.929974e-01 * 2^-71 probAV: 0.000000e+00 * 2^0
                                                                                                             N11 R best Record: 7.040622e-01 * 2^-62 BoundSigma: 5.181944e-01 * 2^-46 boundMax: 7.491799e-01 * 2^-71 probAV: 0.000000e+00 * 2^0
                                                                                                             N11 K best Record: 7.040622e-01 * 2^-62 BoundSigma: 9.634911e-01 * 2^-47 boundMax: 6.718406e-01 * 2^-71 probAV: 0.000000e+00 * 2^0
                                                                                                             N11 Q best Record: 7.040622e-01 * 2^-62 BoundSigma: 5.695231e-01 * 2^-47 boundMax: 7.522226e-01 * 2^-72 probAV: 0.000000e+00 * 2^0
                                                                                                             N11 T best Record: 7.040622e-01 * 2^-62 BoundSigma: 5.499667e-01 * 2^-47 boundMax: 6.344849e-01 * 2^-72 probAV: 0.000000e+00 * 2^0
                                                                                                             N11 P best Record: 7.040622e-01 * 2^-62 BoundSigma: 9.260807e-01 * 2^-48 boundMax: 6.829884e-01 * 2^-72 probAV: 0.000000e+00 * 2^0
                                                                                                             N11 C best Record: 7.040622e-01 * 2^-62 BoundSigma: 7.173801e-01 * 2^-48 boundMax: 5.139921e-01 * 2^-72 probAV: 0.000000e+00 * 2^0
                                                                                                             N11 V best Record: 7.040622e-01 * 2^-62 BoundSigma: 7.131086e-01 * 2^-48 boundMax: 8.543648e-01 * 2^-73 probAV: 0.000000e+00 * 2^0
                                                                                                             N11 H best Record: 7.040622e-01 * 2^-62 BoundSigma: 7.035532e-01 * 2^-48 boundMax: 9.618083e-01 * 2^-73 probAV: 0.000000e+00 * 2^0
                                                                                                             N11 L best Record: 7.040622e-01 * 2^-62 BoundSigma: 5.160772e-01 * 2^-48 boundMax: 6.946378e-01 * 2^-73 probAV: 0.000000e+00 * 2^0
                                                                                                             N11 F best Record: 7.040622e-01 * 2^-62 BoundSigma: 7.635666e-01 * 2^-49 boundMax: 5.438342e-01 * 2^-73 probAV: 0.000000e+00 * 2^0
                                                                                                             N11 M best Record: 7.040622e-01 * 2^-62 BoundSigma: 6.560738e-01 * 2^-49 boundMax: 8.355078e-01 * 2^-74 probAV: 0.000000e+00 * 2^0
                                                                                                             N11 W best Record: 7.040622e-01 * 2^-62 BoundSigma: 6.049719e-01 * 2^-49 boundMax: 9.373759e-01 * 2^-74 probAV: 0.000000e+00 * 2^0
                                                                                                             N11 Y best Record: 7.040622e-01 * 2^-62 BoundSigma: 9.115745e-01 * 2^-50 boundMax: 6.126880e-01 * 2^-74 probAV: 0.000000e+00 * 2^0
                                                                                                             N11 I best Record: 7.040622e-01 * 2^-62 BoundSigma: 5.275394e-01 * 2^-50 boundMax: 5.179851e-01 * 2^-75 probAV: 0.000000e+00 * 2^0
                                                                                                            N13 A best Record: 7.040622e-01 * 2^-62 BoundSigma: 7.985831e-01 * 2^-44 boundMax: 5.756637e-01 * 2^-68 probAV: 0.000000e+00 * 2^0
                                                                                                            N13 S best Record: 7.040622e-01 * 2^-62 BoundSigma: 5.224658e-01 * 2^-44 boundMax: 7.519820e-01 * 2^-69 probAV: 0.000000e+00 * 2^0
                                                                                                            N13 N best Record: 7.040622e-01 * 2^-62 BoundSigma: 5.974935e-01 * 2^-45 boundMax: 8.567918e-01 * 2^-70 probAV: 0.000000e+00 * 2^0
                                                                                                            N13 D best Record: 7.040622e-01 * 2^-62 BoundSigma: 9.208678e-01 * 2^-46 boundMax: 6.501832e-01 * 2^-70 probAV: 0.000000e+00 * 2^0
                                                                                                            N13 E best Record: 7.040622e-01 * 2^-62 BoundSigma: 5.485077e-01 * 2^-46 boundMax: 7.535039e-01 * 2^-71 probAV: 0.000000e+00 * 2^0
                                                                                                            N13 R best Record: 7.040622e-01 * 2^-62 BoundSigma: 9.134336e-01 * 2^-47 boundMax: 6.398050e-01 * 2^-71 probAV: 0.000000e+00 * 2^0
                                                                                                            N13 K best Record: 7.040622e-01 * 2^-62 BoundSigma: 8.411224e-01 * 2^-47 boundMax: 5.778905e-01 * 2^-71 probAV: 0.000000e+00 * 2^0
                                                                                                            N13 Q best Record: 7.040622e-01 * 2^-62 BoundSigma: 9.887535e-01 * 2^-48 boundMax: 6.712661e-01 * 2^-72 probAV: 0.000000e+00 * 2^0
                                                                                                            N13 T best Record: 7.040622e-01 * 2^-62 BoundSigma: 9.049910e-01 * 2^-48 boundMax: 5.419332e-01 * 2^-72 probAV: 0.000000e+00 * 2^0
                                                                                                            N13 P best Record: 7.040622e-01 * 2^-62 BoundSigma: 8.006716e-01 * 2^-48 boundMax: 5.392479e-01 * 2^-72 probAV: 0.000000e+00 * 2^0
                                                                                                            N13 C best Record: 7.040622e-01 * 2^-62 BoundSigma: 6.299096e-01 * 2^-48 boundMax: 8.751928e-01 * 2^-73 probAV: 0.000000e+00 * 2^0
                                                                                                            N13 H best Record: 7.040622e-01 * 2^-62 BoundSigma: 6.138889e-01 * 2^-48 boundMax: 8.423718e-01 * 2^-73 probAV: 0.000000e+00 * 2^0
                                                                                                            N13 V best Record: 7.040622e-01 * 2^-62 BoundSigma: 5.973109e-01 * 2^-48 boundMax: 7.490962e-01 * 2^-73 probAV: 0.000000e+00 * 2^0
                                                                                                            N13 L best Record: 7.040622e-01 * 2^-62 BoundSigma: 8.778278e-01 * 2^-49 boundMax: 5.721022e-01 * 2^-73 probAV: 0.000000e+00 * 2^0
                                                                                                            N13 F best Record: 7.040622e-01 * 2^-62 BoundSigma: 6.658718e-01 * 2^-49 boundMax: 9.139082e-01 * 2^-74 probAV: 0.000000e+00 * 2^0
                                                                                                            N13 M best Record: 7.040622e-01 * 2^-62 BoundSigma: 5.707692e-01 * 2^-49 boundMax: 7.792130e-01 * 2^-74 probAV: 0.000000e+00 * 2^0
                                                                                                            N13 W best Record: 7.040622e-01 * 2^-62 BoundSigma: 5.348254e-01 * 2^-49 boundMax: 7.536311e-01 * 2^-74 probAV: 0.000000e+00 * 2^0
                                                                                                            N13 Y best Record: 7.040622e-01 * 2^-62 BoundSigma: 7.719478e-01 * 2^-50 boundMax: 9.954303e-01 * 2^-75 probAV: 0.000000e+00 * 2^0
                                                                                                            N13 I best Record: 7.040622e-01 * 2^-62 BoundSigma: 8.213644e-01 * 2^-51 boundMax: 8.683474e-01 * 2^-76 probAV: 0.000000e+00 * 2^0
                                                                                                           N10 A best Record: 7.040622e-01 * 2^-62 BoundSigma: 6.799941e-01 * 2^-43 boundMax: 7.569171e-01 * 2^-68 probAV: 0.000000e+00 * 2^0
                                                                                                           N10 S best Record: 7.040622e-01 * 2^-62 BoundSigma: 8.921385e-01 * 2^-44 boundMax: 8.882663e-01 * 2^-69 probAV: 0.000000e+00 * 2^0
                                                                                                           N10 N best Record: 7.040622e-01 * 2^-62 BoundSigma: 5.127147e-01 * 2^-44 boundMax: 5.472309e-01 * 2^-69 probAV: 0.000000e+00 * 2^0
                                                                                                           N10 D best Record: 7.040622e-01 * 2^-62 BoundSigma: 8.070462e-01 * 2^-45 boundMax: 9.355631e-01 * 2^-70 probAV: 0.000000e+00 * 2^0
                                                                                                           N10 E best Record: 7.040622e-01 * 2^-62 BoundSigma: 9.976696e-01 * 2^-46 boundMax: 5.581072e-01 * 2^-70 probAV: 0.000000e+00 * 2^0
                                                                                                           N10 R best Record: 7.040622e-01 * 2^-62 BoundSigma: 8.100031e-01 * 2^-46 boundMax: 9.204753e-01 * 2^-71 probAV: 0.000000e+00 * 2^0
                                                                                                           N10 K best Record: 7.040622e-01 * 2^-62 BoundSigma: 7.648121e-01 * 2^-46 boundMax: 8.192473e-01 * 2^-71 probAV: 0.000000e+00 * 2^0
                                                                                                           N10 T best Record: 7.040622e-01 * 2^-62 BoundSigma: 9.520608e-01 * 2^-47 boundMax: 7.873285e-01 * 2^-72 probAV: 0.000000e+00 * 2^0
                                                                                                           N10 Q best Record: 7.040622e-01 * 2^-62 BoundSigma: 9.122818e-01 * 2^-47 boundMax: 8.764936e-01 * 2^-72 probAV: 0.000000e+00 * 2^0
                                                                                                           N10 P best Record: 7.040622e-01 * 2^-62 BoundSigma: 7.466432e-01 * 2^-47 boundMax: 9.323544e-01 * 2^-72 probAV: 0.000000e+00 * 2^0
                                                                                                           N10 V best Record: 7.040622e-01 * 2^-62 BoundSigma: 6.027321e-01 * 2^-47 boundMax: 5.107994e-01 * 2^-72 probAV: 0.000000e+00 * 2^0
                                                                                                           N10 C best Record: 7.040622e-01 * 2^-62 BoundSigma: 5.638222e-01 * 2^-47 boundMax: 6.349363e-01 * 2^-72 probAV: 0.000000e+00 * 2^0
                                                                                                           N10 H best Record: 7.040622e-01 * 2^-62 BoundSigma: 5.587852e-01 * 2^-47 boundMax: 5.735111e-01 * 2^-72 probAV: 0.000000e+00 * 2^0
                                                                                                           N10 L best Record: 7.040622e-01 * 2^-62 BoundSigma: 8.550487e-01 * 2^-48 boundMax: 8.997915e-01 * 2^-73 probAV: 0.000000e+00 * 2^0
                                                                                                           N10 F best Record: 7.040622e-01 * 2^-62 BoundSigma: 6.076469e-01 * 2^-48 boundMax: 6.838465e-01 * 2^-73 probAV: 0.000000e+00 * 2^0
                                                                                                           N10 M best Record: 7.040622e-01 * 2^-62 BoundSigma: 5.239286e-01 * 2^-48 boundMax: 9.203063e-01 * 2^-74 probAV: 0.000000e+00 * 2^0
                                                                                                           N10 W best Record: 7.040622e-01 * 2^-62 BoundSigma: 9.407639e-01 * 2^-49 boundMax: 6.224008e-01 * 2^-73 probAV: 0.000000e+00 * 2^0
                                                                                                           N10 Y best Record: 7.040622e-01 * 2^-62 BoundSigma: 7.594467e-01 * 2^-49 boundMax: 8.087703e-01 * 2^-74 probAV: 0.000000e+00 * 2^0
                                                                                                           N10 I best Record: 7.040622e-01 * 2^-62 BoundSigma: 9.932137e-01 * 2^-50 boundMax: 6.620905e-01 * 2^-75 probAV: 0.000000e+00 * 2^0
                                                                                                          N5 A best Record: 7.040622e-01 * 2^-62 BoundSigma: 8.122647e-01 * 2^-43 boundMax: 5.883984e-01 * 2^-69 probAV: 0.000000e+00 * 2^0
                                                                                                          N5 S best Record: 7.040622e-01 * 2^-62 BoundSigma: 5.331181e-01 * 2^-43 boundMax: 8.121619e-01 * 2^-71 probAV: 0.000000e+00 * 2^0
                                                                                                          N5 N best Record: 7.040622e-01 * 2^-62 BoundSigma: 6.133285e-01 * 2^-44 boundMax: 6.913558e-01 * 2^-71 probAV: 0.000000e+00 * 2^0
                                                                                                          N5 D best Record: 7.040622e-01 * 2^-62 BoundSigma: 9.690987e-01 * 2^-45 boundMax: 5.389676e-01 * 2^-70 probAV: 0.000000e+00 * 2^0
                                                                                                          N5 E best Record: 7.040622e-01 * 2^-62 BoundSigma: 6.029545e-01 * 2^-45 boundMax: 6.743777e-01 * 2^-71 probAV: 0.000000e+00 * 2^0
                                                                                                          N5 R best Record: 7.040622e-01 * 2^-62 BoundSigma: 9.748114e-01 * 2^-46 boundMax: 5.129200e-01 * 2^-71 probAV: 0.000000e+00 * 2^0
                                                                                                          N5 K best Record: 7.040622e-01 * 2^-62 BoundSigma: 9.244384e-01 * 2^-46 boundMax: 7.860193e-01 * 2^-72 probAV: 0.000000e+00 * 2^0
                                                                                                          N5 T best Record: 7.040622e-01 * 2^-62 BoundSigma: 5.883668e-01 * 2^-46 boundMax: 9.357514e-01 * 2^-74 probAV: 0.000000e+00 * 2^0
                                                                                                          N5 Q best Record: 7.040622e-01 * 2^-62 BoundSigma: 5.526886e-01 * 2^-46 boundMax: 9.838392e-01 * 2^-74 probAV: 0.000000e+00 * 2^0
                                                                                                          N5 P best Record: 7.040622e-01 * 2^-62 BoundSigma: 9.063826e-01 * 2^-47 boundMax: 5.871521e-01 * 2^-71 probAV: 0.000000e+00 * 2^0
                                                                                                          N5 V best Record: 7.040622e-01 * 2^-62 BoundSigma: 7.407753e-01 * 2^-47 boundMax: 6.139721e-01 * 2^-74 probAV: 0.000000e+00 * 2^0
                                                                                                          N5 C best Record: 7.040622e-01 * 2^-62 BoundSigma: 6.795242e-01 * 2^-47 boundMax: 6.624581e-01 * 2^-73 probAV: 0.000000e+00 * 2^0
                                                                                                          N5 H best Record: 7.040622e-01 * 2^-62 BoundSigma: 6.754748e-01 * 2^-47 boundMax: 8.161872e-01 * 2^-74 probAV: 0.000000e+00 * 2^0
                                                                                                          N5 L best Record: 7.040622e-01 * 2^-62 BoundSigma: 5.230016e-01 * 2^-47 boundMax: 6.223860e-01 * 2^-73 probAV: 0.000000e+00 * 2^0
                                                                                                          N5 F best Record: 7.040622e-01 * 2^-62 BoundSigma: 7.351264e-01 * 2^-48 boundMax: 8.532854e-01 * 2^-74 probAV: 0.000000e+00 * 2^0
                                                                                                          N5 M best Record: 7.040622e-01 * 2^-62 BoundSigma: 6.344042e-01 * 2^-48 boundMax: 6.723584e-01 * 2^-76 probAV: 0.000000e+00 * 2^0
                                                                                                          N5 W best Record: 7.040622e-01 * 2^-62 BoundSigma: 5.652393e-01 * 2^-48 boundMax: 7.359831e-01 * 2^-73 probAV: 0.000000e+00 * 2^0
                                                                                                          N5 Y best Record: 7.040622e-01 * 2^-62 BoundSigma: 9.302564e-01 * 2^-49 boundMax: 6.030389e-01 * 2^-74 probAV: 0.000000e+00 * 2^0
                                                                                                          N5 I best Record: 7.040622e-01 * 2^-62 BoundSigma: 6.277561e-01 * 2^-49 boundMax: 7.183963e-01 * 2^-77 probAV: 0.000000e+00 * 2^0
                                                                                                         N4 A best Record: 7.040622e-01 * 2^-62 BoundSigma: 5.467717e-01 * 2^-42 boundMax: 6.915136e-01 * 2^-70 probAV: 0.000000e+00 * 2^0
                                                                                                         N4 S best Record: 7.040622e-01 * 2^-62 BoundSigma: 7.189429e-01 * 2^-43 boundMax: 6.706665e-01 * 2^-72 probAV: 0.000000e+00 * 2^0
                                                                                                         N4 N best Record: 7.040622e-01 * 2^-62 BoundSigma: 8.294096e-01 * 2^-44 boundMax: 7.055529e-01 * 2^-72 probAV: 0.000000e+00 * 2^0
                                                                                                         N4 D best Record: 7.040622e-01 * 2^-62 BoundSigma: 6.628863e-01 * 2^-44 boundMax: 8.360413e-01 * 2^-71 probAV: 0.000000e+00 * 2^0
                                                                                                         N4 E best Record: 7.040622e-01 * 2^-62 BoundSigma: 8.414005e-01 * 2^-45 boundMax: 5.462089e-01 * 2^-71 probAV: 0.000000e+00 * 2^0
                                                                                                         N4 R best Record: 7.040622e-01 * 2^-62 BoundSigma: 6.714360e-01 * 2^-45 boundMax: 7.795410e-01 * 2^-72 probAV: 0.000000e+00 * 2^0
                                                                                                         N4 K best Record: 7.040622e-01 * 2^-62 BoundSigma: 6.450166e-01 * 2^-45 boundMax: 5.423426e-01 * 2^-72 probAV: 0.000000e+00 * 2^0
                                                                                                         N4 T best Record: 7.040622e-01 * 2^-62 BoundSigma: 8.734264e-01 * 2^-46 boundMax: 9.664611e-01 * 2^-75 probAV: 0.000000e+00 * 2^0
                                                                                                         N4 Q best Record: 7.040622e-01 * 2^-62 BoundSigma: 7.767311e-01 * 2^-46 boundMax: 9.429881e-01 * 2^-75 probAV: 0.000000e+00 * 2^0
                                                                                                         N4 P best Record: 7.040622e-01 * 2^-62 BoundSigma: 6.405154e-01 * 2^-46 boundMax: 8.103652e-01 * 2^-71 probAV: 0.000000e+00 * 2^0
                                                                                                         N4 V best Record: 7.040622e-01 * 2^-62 BoundSigma: 5.419289e-01 * 2^-46 boundMax: 6.393198e-01 * 2^-75 probAV: 0.000000e+00 * 2^0
                                                                                                         N4 H best Record: 7.040622e-01 * 2^-62 BoundSigma: 9.427202e-01 * 2^-47 boundMax: 9.116451e-01 * 2^-75 probAV: 0.000000e+00 * 2^0
                                                                                                         N4 C best Record: 7.040622e-01 * 2^-62 BoundSigma: 9.398120e-01 * 2^-47 boundMax: 9.547894e-01 * 2^-74 probAV: 0.000000e+00 * 2^0
                                                                                                         N4 L best Record: 7.040622e-01 * 2^-62 BoundSigma: 7.564996e-01 * 2^-47 boundMax: 5.673124e-01 * 2^-73 probAV: 0.000000e+00 * 2^0
                                                                                                         N4 F best Record: 7.040622e-01 * 2^-62 BoundSigma: 5.145514e-01 * 2^-47 boundMax: 7.054198e-01 * 2^-74 probAV: 0.000000e+00 * 2^0
                                                                                                         N4 M best Record: 7.040622e-01 * 2^-62 BoundSigma: 8.901927e-01 * 2^-48 boundMax: 5.342206e-01 * 2^-77 probAV: 0.000000e+00 * 2^0
                                                                                                         N4 W best Record: 7.040622e-01 * 2^-62 BoundSigma: 7.750863e-01 * 2^-48 boundMax: 9.536752e-01 * 2^-73 probAV: 0.000000e+00 * 2^0
                                                                                                         N4 Y best Record: 7.040622e-01 * 2^-62 BoundSigma: 6.748926e-01 * 2^-48 boundMax: 5.763996e-01 * 2^-74 probAV: 0.000000e+00 * 2^0
                                                                                                         N4 I best Record: 7.040622e-01 * 2^-62 BoundSigma: 9.942285e-01 * 2^-49 boundMax: 7.356604e-01 * 2^-78 probAV: 0.000000e+00 * 2^0
                                                                                                        N14 A best Record: 7.040622e-01 * 2^-62 BoundSigma: 9.723449e-01 * 2^-42 boundMax: 7.077702e-01 * 2^-70 probAV: 0.000000e+00 * 2^0
                                                                                                        N14 S best Record: 7.040622e-01 * 2^-62 BoundSigma: 6.433343e-01 * 2^-42 boundMax: 5.624096e-01 * 2^-72 probAV: 0.000000e+00 * 2^0
                                                                                                        N14 N best Record: 7.040622e-01 * 2^-62 BoundSigma: 7.489065e-01 * 2^-43 boundMax: 6.754943e-01 * 2^-72 probAV: 0.000000e+00 * 2^0
                                                                                                        N14 D best Record: 7.040622e-01 * 2^-62 BoundSigma: 6.213988e-01 * 2^-43 boundMax: 5.130393e-01 * 2^-70 probAV: 0.000000e+00 * 2^0
                                                                                                        N14 E best Record: 7.040622e-01 * 2^-62 BoundSigma: 8.396653e-01 * 2^-44 boundMax: 7.075070e-01 * 2^-71 probAV: 0.000000e+00 * 2^0
                                                                                                        N14 R best Record: 7.040622e-01 * 2^-62 BoundSigma: 6.449537e-01 * 2^-44 boundMax: 9.547129e-01 * 2^-72 probAV: 0.000000e+00 * 2^0
                                                                                                        N14 K best Record: 7.040622e-01 * 2^-62 BoundSigma: 6.440015e-01 * 2^-44 boundMax: 6.396294e-01 * 2^-72 probAV: 0.000000e+00 * 2^0
                                                                                                        N14 T best Record: 7.040622e-01 * 2^-62 BoundSigma: 5.077203e-01 * 2^-44 boundMax: 5.411324e-01 * 2^-74 probAV: 0.000000e+00 * 2^0
                                                                                                        N14 Q best Record: 7.040622e-01 * 2^-62 BoundSigma: 7.908589e-01 * 2^-45 boundMax: 9.216918e-01 * 2^-75 probAV: 0.000000e+00 * 2^0
                                                                                                        N14 P best Record: 7.040622e-01 * 2^-62 BoundSigma: 6.638859e-01 * 2^-45 boundMax: 7.389350e-01 * 2^-70 probAV: 0.000000e+00 * 2^0
                                                                                                        N14 V best Record: 7.040622e-01 * 2^-62 BoundSigma: 6.134602e-01 * 2^-45 boundMax: 6.835236e-01 * 2^-75 probAV: 0.000000e+00 * 2^0
                                                                                                        N14 H best Record: 7.040622e-01 * 2^-62 BoundSigma: 9.400650e-01 * 2^-46 boundMax: 9.665174e-01 * 2^-75 probAV: 0.000000e+00 * 2^0
                                                                                                        N14 C best Record: 7.040622e-01 * 2^-62 BoundSigma: 9.103420e-01 * 2^-46 boundMax: 5.781150e-01 * 2^-73 probAV: 0.000000e+00 * 2^0
                                                                                                        N14 L best Record: 7.040622e-01 * 2^-62 BoundSigma: 8.434206e-01 * 2^-46 boundMax: 8.294359e-01 * 2^-73 probAV: 0.000000e+00 * 2^0
                                                                                                        N14 F best Record: 7.040622e-01 * 2^-62 BoundSigma: 5.214206e-01 * 2^-46 boundMax: 9.303280e-01 * 2^-74 probAV: 0.000000e+00 * 2^0
                                                                                                        N14 M best Record: 7.040622e-01 * 2^-62 BoundSigma: 9.058629e-01 * 2^-47 boundMax: 5.267160e-01 * 2^-77 probAV: 0.000000e+00 * 2^0
                                                                                                        N14 Y best Record: 7.040622e-01 * 2^-62 BoundSigma: 7.546989e-01 * 2^-47 boundMax: 8.792792e-01 * 2^-74 probAV: 0.000000e+00 * 2^0
                                                                                                        N14 W best Record: 7.040622e-01 * 2^-62 BoundSigma: 7.333608e-01 * 2^-47 boundMax: 7.967905e-01 * 2^-72 probAV: 0.000000e+00 * 2^0
                                                                                                        N14 I best Record: 7.040622e-01 * 2^-62 BoundSigma: 6.940343e-01 * 2^-47 boundMax: 8.879083e-01 * 2^-78 probAV: 0.000000e+00 * 2^0
                                                                                                       N83 A best Record: 7.040622e-01 * 2^-62 BoundSigma: 9.527406e-01 * 2^-42 boundMax: 7.256893e-01 * 2^-68 probAV: 0.000000e+00 * 2^0
                                                                                                       N83 S best Record: 7.040622e-01 * 2^-62 BoundSigma: 6.278009e-01 * 2^-42 boundMax: 6.659428e-01 * 2^-69 probAV: 0.000000e+00 * 2^0
                                                                                                       N83 N best Record: 7.040622e-01 * 2^-62 BoundSigma: 7.267686e-01 * 2^-43 boundMax: 9.694733e-01 * 2^-70 probAV: 0.000000e+00 * 2^0
                                                                                                       N83 D best Record: 7.040622e-01 * 2^-62 BoundSigma: 5.892686e-01 * 2^-43 boundMax: 5.460612e-01 * 2^-69 probAV: 0.000000e+00 * 2^0
                                                                                                       N83 E best Record: 7.040622e-01 * 2^-62 BoundSigma: 7.663685e-01 * 2^-44 boundMax: 6.824561e-01 * 2^-70 probAV: 0.000000e+00 * 2^0
                                                                                                       N83 R best Record: 7.040622e-01 * 2^-62 BoundSigma: 6.022743e-01 * 2^-44 boundMax: 5.336971e-01 * 2^-70 probAV: 0.000000e+00 * 2^0
                                                                                                       N83 K best Record: 7.040622e-01 * 2^-62 BoundSigma: 5.875586e-01 * 2^-44 boundMax: 9.025795e-01 * 2^-71 probAV: 0.000000e+00 * 2^0
                                                                                                       N83 T best Record: 7.040622e-01 * 2^-62 BoundSigma: 8.499516e-01 * 2^-45 boundMax: 7.889807e-01 * 2^-72 probAV: 0.000000e+00 * 2^0
                                                                                                       N83 Q best Record: 7.040622e-01 * 2^-62 BoundSigma: 7.132856e-01 * 2^-45 boundMax: 7.771513e-01 * 2^-72 probAV: 0.000000e+00 * 2^0
                                                                                                       N83 P best Record: 7.040622e-01 * 2^-62 BoundSigma: 5.922822e-01 * 2^-45 boundMax: 8.090370e-01 * 2^-71 probAV: 0.000000e+00 * 2^0
                                                                                                       N83 V best Record: 7.040622e-01 * 2^-62 BoundSigma: 5.203638e-01 * 2^-45 boundMax: 9.607777e-01 * 2^-73 probAV: 0.000000e+00 * 2^0
                                                                                                       N83 H best Record: 7.040622e-01 * 2^-62 BoundSigma: 8.585737e-01 * 2^-46 boundMax: 5.645299e-01 * 2^-72 probAV: 0.000000e+00 * 2^0
                                                                                                       N83 C best Record: 7.040622e-01 * 2^-62 BoundSigma: 8.463988e-01 * 2^-46 boundMax: 7.341587e-01 * 2^-72 probAV: 0.000000e+00 * 2^0
                                                                                                       N83 L best Record: 7.040622e-01 * 2^-62 BoundSigma: 7.196318e-01 * 2^-46 boundMax: 6.097440e-01 * 2^-72 probAV: 0.000000e+00 * 2^0
                                                                                                       N83 F best Record: 7.040622e-01 * 2^-62 BoundSigma: 9.420092e-01 * 2^-47 boundMax: 8.539089e-01 * 2^-73 probAV: 0.000000e+00 * 2^0
                                                                                                       N83 M best Record: 7.040622e-01 * 2^-62 BoundSigma: 8.166704e-01 * 2^-47 boundMax: 6.474676e-01 * 2^-74 probAV: 0.000000e+00 * 2^0
                                                                                                       N83 W best Record: 7.040622e-01 * 2^-62 BoundSigma: 6.912509e-01 * 2^-47 boundMax: 5.033067e-01 * 2^-72 probAV: 0.000000e+00 * 2^0
                                                                                                       N83 Y best Record: 7.040622e-01 * 2^-62 BoundSigma: 6.434974e-01 * 2^-47 boundMax: 5.791099e-01 * 2^-73 probAV: 0.000000e+00 * 2^0
                                                                                                       N83 I best Record: 7.040622e-01 * 2^-62 BoundSigma: 5.210813e-01 * 2^-47 boundMax: 6.779248e-01 * 2^-75 probAV: 0.000000e+00 * 2^0
                                                                                                      N28 A best Record: 7.040622e-01 * 2^-62 BoundSigma: 9.353022e-01 * 2^-43 boundMax: 5.138383e-01 * 2^-69 probAV: 0.000000e+00 * 2^0
                                                                                                      N28 S best Record: 7.040622e-01 * 2^-62 BoundSigma: 6.119254e-01 * 2^-43 boundMax: 8.899726e-01 * 2^-71 probAV: 0.000000e+00 * 2^0
                                                                                                      N28 N best Record: 7.040622e-01 * 2^-62 BoundSigma: 6.998287e-01 * 2^-44 boundMax: 6.422703e-01 * 2^-71 probAV: 0.000000e+00 * 2^0
                                                                                                      N28 D best Record: 7.040622e-01 * 2^-62 BoundSigma: 5.393870e-01 * 2^-44 boundMax: 7.869306e-01 * 2^-71 probAV: 0.000000e+00 * 2^0
                                                                                                      N28 E best Record: 7.040622e-01 * 2^-62 BoundSigma: 6.427599e-01 * 2^-45 boundMax: 9.450550e-01 * 2^-72 probAV: 0.000000e+00 * 2^0
                                                                                                      N28 R best Record: 7.040622e-01 * 2^-62 BoundSigma: 5.350821e-01 * 2^-45 boundMax: 7.540923e-01 * 2^-72 probAV: 0.000000e+00 * 2^0
                                                                                                      N28 K best Record: 7.040622e-01 * 2^-62 BoundSigma: 9.856537e-01 * 2^-46 boundMax: 6.067379e-01 * 2^-72 probAV: 0.000000e+00 * 2^0
                                                                                                      N28 Q best Record: 7.040622e-01 * 2^-62 BoundSigma: 5.793997e-01 * 2^-46 boundMax: 9.092290e-01 * 2^-74 probAV: 0.000000e+00 * 2^0
                                                                                                      N28 T best Record: 7.040622e-01 * 2^-62 BoundSigma: 5.309722e-01 * 2^-46 boundMax: 7.621232e-01 * 2^-74 probAV: 0.000000e+00 * 2^0
                                                                                                      N28 P best Record: 7.040622e-01 * 2^-62 BoundSigma: 9.384544e-01 * 2^-47 boundMax: 5.873116e-01 * 2^-72 probAV: 0.000000e+00 * 2^0
                                                                                                      N28 C best Record: 7.040622e-01 * 2^-62 BoundSigma: 7.380544e-01 * 2^-47 boundMax: 9.586632e-01 * 2^-74 probAV: 0.000000e+00 * 2^0
                                                                                                      N28 H best Record: 7.040622e-01 * 2^-62 BoundSigma: 7.193830e-01 * 2^-47 boundMax: 6.833547e-01 * 2^-74 probAV: 0.000000e+00 * 2^0
                                                                                                      N28 V best Record: 7.040622e-01 * 2^-62 BoundSigma: 7.006059e-01 * 2^-47 boundMax: 5.552021e-01 * 2^-74 probAV: 0.000000e+00 * 2^0
                                                                                                      N28 L best Record: 7.040622e-01 * 2^-62 BoundSigma: 5.146316e-01 * 2^-47 boundMax: 7.978953e-01 * 2^-74 probAV: 0.000000e+00 * 2^0
                                                                                                      N28 F best Record: 7.040622e-01 * 2^-62 BoundSigma: 7.803060e-01 * 2^-48 boundMax: 5.847094e-01 * 2^-74 probAV: 0.000000e+00 * 2^0
                                                                                                      N28 M best Record: 7.040622e-01 * 2^-62 BoundSigma: 6.688956e-01 * 2^-48 boundMax: 8.079512e-01 * 2^-76 probAV: 0.000000e+00 * 2^0
                                                                                                      N28 W best Record: 7.040622e-01 * 2^-62 BoundSigma: 6.265513e-01 * 2^-48 boundMax: 7.865597e-01 * 2^-74 probAV: 0.000000e+00 * 2^0
                                                                                                      N28 Y best Record: 7.040622e-01 * 2^-62 BoundSigma: 9.052094e-01 * 2^-49 boundMax: 7.242370e-01 * 2^-75 probAV: 0.000000e+00 * 2^0
                                                                                                      N28 I best Record: 7.040622e-01 * 2^-62 BoundSigma: 9.650503e-01 * 2^-50 boundMax: 5.873102e-01 * 2^-77 probAV: 0.000000e+00 * 2^0
                                                                                                     N27 A best Record: 7.040622e-01 * 2^-62 BoundSigma: 5.966638e-01 * 2^-41 boundMax: 5.887955e-01 * 2^-68 probAV: 0.000000e+00 * 2^0
                                                                                                     N27 S best Record: 7.040622e-01 * 2^-62 BoundSigma: 7.861198e-01 * 2^-42 boundMax: 9.982272e-01 * 2^-70 probAV: 0.000000e+00 * 2^0
                                                                                                     N27 N best Record: 7.040622e-01 * 2^-62 BoundSigma: 9.096829e-01 * 2^-43 boundMax: 7.378410e-01 * 2^-70 probAV: 0.000000e+00 * 2^0
                                                                                                     N27 D best Record: 7.040622e-01 * 2^-62 BoundSigma: 7.363556e-01 * 2^-43 boundMax: 9.520441e-01 * 2^-70 probAV: 0.000000e+00 * 2^0
                                                                                                     N27 E best Record: 7.040622e-01 * 2^-62 BoundSigma: 9.550018e-01 * 2^-44 boundMax: 6.016710e-01 * 2^-70 probAV: 0.000000e+00 * 2^0
                                                                                                     N27 R best Record: 7.040622e-01 * 2^-62 BoundSigma: 7.518105e-01 * 2^-44 boundMax: 9.243729e-01 * 2^-71 probAV: 0.000000e+00 * 2^0
                                                                                                     N27 K best Record: 7.040622e-01 * 2^-62 BoundSigma: 7.321673e-01 * 2^-44 boundMax: 7.639010e-01 * 2^-71 probAV: 0.000000e+00 * 2^0
                                                                                                     N27 T best Record: 7.040622e-01 * 2^-62 BoundSigma: 5.258376e-01 * 2^-44 boundMax: 5.898899e-01 * 2^-72 probAV: 0.000000e+00 * 2^0
                                                                                                     N27 Q best Record: 7.040622e-01 * 2^-62 BoundSigma: 8.880432e-01 * 2^-45 boundMax: 5.713229e-01 * 2^-72 probAV: 0.000000e+00 * 2^0
                                                                                                     N27 P best Record: 7.040622e-01 * 2^-62 BoundSigma: 7.368107e-01 * 2^-45 boundMax: 8.030275e-01 * 2^-71 probAV: 0.000000e+00 * 2^0
                                                                                                     N27 V best Record: 7.040622e-01 * 2^-62 BoundSigma: 6.447129e-01 * 2^-45 boundMax: 7.938583e-01 * 2^-73 probAV: 0.000000e+00 * 2^0
                                                                                                     N27 H best Record: 7.040622e-01 * 2^-62 BoundSigma: 5.349638e-01 * 2^-45 boundMax: 8.535378e-01 * 2^-73 probAV: 0.000000e+00 * 2^0
                                                                                                     N27 C best Record: 7.040622e-01 * 2^-62 BoundSigma: 5.280558e-01 * 2^-45 boundMax: 5.961796e-01 * 2^-72 probAV: 0.000000e+00 * 2^0
                                                                                                     N27 L best Record: 7.040622e-01 * 2^-62 BoundSigma: 8.923449e-01 * 2^-46 boundMax: 5.608355e-01 * 2^-72 probAV: 0.000000e+00 * 2^0
                                                                                                     N27 F best Record: 7.040622e-01 * 2^-62 BoundSigma: 5.865684e-01 * 2^-46 boundMax: 7.481754e-01 * 2^-73 probAV: 0.000000e+00 * 2^0
                                                                                                     N27 M best Record: 7.040622e-01 * 2^-62 BoundSigma: 5.084118e-01 * 2^-46 boundMax: 9.840749e-01 * 2^-75 probAV: 0.000000e+00 * 2^0
                                                                                                     N27 W best Record: 7.040622e-01 * 2^-62 BoundSigma: 8.634539e-01 * 2^-47 boundMax: 9.882904e-01 * 2^-73 probAV: 0.000000e+00 * 2^0
                                                                                                     N27 Y best Record: 7.040622e-01 * 2^-62 BoundSigma: 7.977870e-01 * 2^-47 boundMax: 5.210765e-01 * 2^-73 probAV: 0.000000e+00 * 2^0
                                                                                                     N27 I best Record: 7.040622e-01 * 2^-62 BoundSigma: 6.394577e-01 * 2^-47 boundMax: 5.551223e-01 * 2^-75 probAV: 0.000000e+00 * 2^0
                                                                                                    N33 A best Record: 7.040622e-01 * 2^-62 BoundSigma: 6.851835e-01 * 2^-42 boundMax: 5.693267e-01 * 2^-70 probAV: 0.000000e+00 * 2^0
                                                                                                    N33 S best Record: 7.040622e-01 * 2^-62 BoundSigma: 6.079576e-01 * 2^-43 boundMax: 6.876342e-01 * 2^-75 probAV: 0.000000e+00 * 2^0
                                                                                                    N33 N best Record: 7.040622e-01 * 2^-62 BoundSigma: 8.895043e-01 * 2^-45 boundMax: 7.099926e-01 * 2^-76 probAV: 0.000000e+00 * 2^0
                                                                                                    N33 V best Record: 7.040622e-01 * 2^-62 BoundSigma: 5.038242e-01 * 2^-45 boundMax: 8.025559e-01 * 2^-73 probAV: 0.000000e+00 * 2^0
                                                                                                    N33 D best Record: 7.040622e-01 * 2^-62 BoundSigma: 9.756000e-01 * 2^-46 boundMax: 7.676076e-01 * 2^-75 probAV: 0.000000e+00 * 2^0
                                                                                                    N33 E best Record: 7.040622e-01 * 2^-62 BoundSigma: 7.076666e-01 * 2^-46 boundMax: 6.997958e-01 * 2^-74 probAV: 0.000000e+00 * 2^0
                                                                                                    N33 R best Record: 7.040622e-01 * 2^-62 BoundSigma: 6.430462e-01 * 2^-46 boundMax: 8.052750e-01 * 2^-75 probAV: 0.000000e+00 * 2^0
                                                                                                    N33 T best Record: 7.040622e-01 * 2^-62 BoundSigma: 6.104227e-01 * 2^-46 boundMax: 7.641276e-01 * 2^-76 probAV: 0.000000e+00 * 2^0
                                                                                                    N33 K best Record: 7.040622e-01 * 2^-62 BoundSigma: 5.869599e-01 * 2^-46 boundMax: 9.932893e-01 * 2^-76 probAV: 0.000000e+00 * 2^0
                                                                                                    N33 C best Record: 7.040622e-01 * 2^-62 BoundSigma: 5.653728e-01 * 2^-46 boundMax: 8.984102e-01 * 2^-74 probAV: 0.000000e+00 * 2^0
                                                                                                    N33 L best Record: 7.040622e-01 * 2^-62 BoundSigma: 5.189391e-01 * 2^-46 boundMax: 6.130512e-01 * 2^-73 probAV: 0.000000e+00 * 2^0
                                                                                                    N33 Q best Record: 7.040622e-01 * 2^-62 BoundSigma: 7.777336e-01 * 2^-47 boundMax: 6.597297e-01 * 2^-78 probAV: 0.000000e+00 * 2^0
                                                                                                    N33 M best Record: 7.040622e-01 * 2^-62 BoundSigma: 6.764458e-01 * 2^-47 boundMax: 9.799248e-01 * 2^-78 probAV: 0.000000e+00 * 2^0
                                                                                                    N33 P best Record: 7.040622e-01 * 2^-62 BoundSigma: 6.222165e-01 * 2^-47 boundMax: 7.342399e-01 * 2^-72 probAV: 0.000000e+00 * 2^0
                                                                                                    N33 F best Record: 7.040622e-01 * 2^-62 BoundSigma: 5.212677e-01 * 2^-47 boundMax: 6.842246e-01 * 2^-75 probAV: 0.000000e+00 * 2^0
                                                                                                    N33 H best Record: 7.040622e-01 * 2^-62 BoundSigma: 8.789991e-01 * 2^-48 boundMax: 5.159331e-01 * 2^-78 probAV: 0.000000e+00 * 2^0
                                                                                                    N33 I best Record: 7.040622e-01 * 2^-62 BoundSigma: 5.282002e-01 * 2^-48 boundMax: 6.869216e-01 * 2^-78 probAV: 0.000000e+00 * 2^0
                                                                                                    N33 W best Record: 7.040622e-01 * 2^-62 BoundSigma: 8.857684e-01 * 2^-49 boundMax: 6.626749e-01 * 2^-74 probAV: 0.000000e+00 * 2^0
                                                                                                    N33 Y best Record: 7.040622e-01 * 2^-62 BoundSigma: 6.811419e-01 * 2^-49 boundMax: 9.749635e-01 * 2^-77 probAV: 0.000000e+00 * 2^0
                                                                                                   N26 A best Record: 7.040622e-01 * 2^-62 BoundSigma: 6.027890e-01 * 2^-41 boundMax: 8.631800e-01 * 2^-71 probAV: 0.000000e+00 * 2^0
                                                                                                   N26 S best Record: 7.040622e-01 * 2^-62 BoundSigma: 5.432020e-01 * 2^-42 boundMax: 6.272493e-01 * 2^-76 probAV: 0.000000e+00 * 2^0
                                                                                                   N26 N best Record: 7.040622e-01 * 2^-62 BoundSigma: 8.064299e-01 * 2^-44 boundMax: 9.041163e-01 * 2^-77 probAV: 0.000000e+00 * 2^0
                                                                                                   N26 V best Record: 7.040622e-01 * 2^-62 BoundSigma: 9.673747e-01 * 2^-45 boundMax: 5.265870e-01 * 2^-73 probAV: 0.000000e+00 * 2^0
                                                                                                   N26 D best Record: 7.040622e-01 * 2^-62 BoundSigma: 9.024292e-01 * 2^-45 boundMax: 7.782720e-01 * 2^-75 probAV: 0.000000e+00 * 2^0
                                                                                                   N26 E best Record: 7.040622e-01 * 2^-62 BoundSigma: 6.627202e-01 * 2^-45 boundMax: 7.515793e-01 * 2^-74 probAV: 0.000000e+00 * 2^0
                                                                                                   N26 T best Record: 7.040622e-01 * 2^-62 BoundSigma: 6.268930e-01 * 2^-45 boundMax: 5.131772e-01 * 2^-76 probAV: 0.000000e+00 * 2^0
                                                                                                   N26 R best Record: 7.040622e-01 * 2^-62 BoundSigma: 5.938220e-01 * 2^-45 boundMax: 8.038434e-01 * 2^-75 probAV: 0.000000e+00 * 2^0
                                                                                                   N26 K best Record: 7.040622e-01 * 2^-62 BoundSigma: 5.498021e-01 * 2^-45 boundMax: 8.873814e-01 * 2^-76 probAV: 0.000000e+00 * 2^0
                                                                                                   N26 C best Record: 7.040622e-01 * 2^-62 BoundSigma: 5.134412e-01 * 2^-45 boundMax: 8.716146e-01 * 2^-74 probAV: 0.000000e+00 * 2^0
                                                                                                   N26 L best Record: 7.040622e-01 * 2^-62 BoundSigma: 9.905919e-01 * 2^-46 boundMax: 7.469748e-01 * 2^-73 probAV: 0.000000e+00 * 2^0
                                                                                                   N26 Q best Record: 7.040622e-01 * 2^-62 BoundSigma: 7.337038e-01 * 2^-46 boundMax: 7.719889e-01 * 2^-79 probAV: 0.000000e+00 * 2^0
                                                                                                   N26 M best Record: 7.040622e-01 * 2^-62 BoundSigma: 6.214363e-01 * 2^-46 boundMax: 6.794198e-01 * 2^-79 probAV: 0.000000e+00 * 2^0
                                                                                                   N26 P best Record: 7.040622e-01 * 2^-62 BoundSigma: 5.903616e-01 * 2^-46 boundMax: 7.518431e-01 * 2^-71 probAV: 0.000000e+00 * 2^0
                                                                                                   N26 F best Record: 7.040622e-01 * 2^-62 BoundSigma: 9.663869e-01 * 2^-47 boundMax: 7.545152e-01 * 2^-75 probAV: 0.000000e+00 * 2^0
                                                                                                   N26 H best Record: 7.040622e-01 * 2^-62 BoundSigma: 8.272230e-01 * 2^-47 boundMax: 7.409848e-01 * 2^-79 probAV: 0.000000e+00 * 2^0
                                                                                                   N26 I best Record: 7.040622e-01 * 2^-62 BoundSigma: 5.911484e-01 * 2^-47 boundMax: 8.913252e-01 * 2^-79 probAV: 0.000000e+00 * 2^0
                                                                                                   N26 W best Record: 7.040622e-01 * 2^-62 BoundSigma: 8.155760e-01 * 2^-48 boundMax: 6.295628e-01 * 2^-73 probAV: 0.000000e+00 * 2^0
                                                                                                   N26 Y best Record: 7.040622e-01 * 2^-62 BoundSigma: 6.725240e-01 * 2^-48 boundMax: 6.350862e-01 * 2^-76 probAV: 0.000000e+00 * 2^0
                                                                                                  N25 A best Record: 7.040622e-01 * 2^-62 BoundSigma: 5.969673e-01 * 2^-40 boundMax: 7.918852e-01 * 2^-70 probAV: 0.000000e+00 * 2^0
                                                                                                  N25 S best Record: 7.040622e-01 * 2^-62 BoundSigma: 5.520651e-01 * 2^-41 boundMax: 5.560851e-01 * 2^-74 probAV: 0.000000e+00 * 2^0
                                                                                                  N25 N best Record: 7.040622e-01 * 2^-62 BoundSigma: 8.407094e-01 * 2^-43 boundMax: 5.042573e-01 * 2^-75 probAV: 0.000000e+00 * 2^0
                                                                                                  N25 V best Record: 7.040622e-01 * 2^-62 BoundSigma: 5.661222e-01 * 2^-43 boundMax: 5.342265e-01 * 2^-72 probAV: 0.000000e+00 * 2^0
                                                                                                  N25 D best Record: 7.040622e-01 * 2^-62 BoundSigma: 9.778798e-01 * 2^-44 boundMax: 7.328224e-01 * 2^-74 probAV: 0.000000e+00 * 2^0
                                                                                                  N25 T best Record: 7.040622e-01 * 2^-62 BoundSigma: 8.098994e-01 * 2^-44 boundMax: 5.479046e-01 * 2^-75 probAV: 0.000000e+00 * 2^0
                                                                                                  N25 E best Record: 7.040622e-01 * 2^-62 BoundSigma: 7.396634e-01 * 2^-44 boundMax: 7.250573e-01 * 2^-73 probAV: 0.000000e+00 * 2^0
                                                                                                  N25 R best Record: 7.040622e-01 * 2^-62 BoundSigma: 6.441875e-01 * 2^-44 boundMax: 7.610001e-01 * 2^-74 probAV: 0.000000e+00 * 2^0
                                                                                                  N25 K best Record: 7.040622e-01 * 2^-62 BoundSigma: 6.137504e-01 * 2^-44 boundMax: 8.497976e-01 * 2^-75 probAV: 0.000000e+00 * 2^0
                                                                                                  N25 L best Record: 7.040622e-01 * 2^-62 BoundSigma: 5.774543e-01 * 2^-44 boundMax: 7.566552e-01 * 2^-72 probAV: 0.000000e+00 * 2^0
                                                                                                  N25 C best Record: 7.040622e-01 * 2^-62 BoundSigma: 5.419646e-01 * 2^-44 boundMax: 8.316170e-01 * 2^-73 probAV: 0.000000e+00 * 2^0
                                                                                                  N25 Q best Record: 7.040622e-01 * 2^-62 BoundSigma: 8.302477e-01 * 2^-45 boundMax: 9.446899e-01 * 2^-78 probAV: 0.000000e+00 * 2^0
                                                                                                  N25 P best Record: 7.040622e-01 * 2^-62 BoundSigma: 6.761083e-01 * 2^-45 boundMax: 7.616727e-01 * 2^-70 probAV: 0.000000e+00 * 2^0
                                                                                                  N25 M best Record: 7.040622e-01 * 2^-62 BoundSigma: 6.729977e-01 * 2^-45 boundMax: 5.765151e-01 * 2^-77 probAV: 0.000000e+00 * 2^0
                                                                                                  N25 F best Record: 7.040622e-01 * 2^-62 BoundSigma: 5.312108e-01 * 2^-45 boundMax: 7.293145e-01 * 2^-74 probAV: 0.000000e+00 * 2^0
                                                                                                  N25 H best Record: 7.040622e-01 * 2^-62 BoundSigma: 9.298738e-01 * 2^-46 boundMax: 7.781444e-01 * 2^-78 probAV: 0.000000e+00 * 2^0
                                                                                                  N25 I best Record: 7.040622e-01 * 2^-62 BoundSigma: 8.810727e-01 * 2^-46 boundMax: 5.403376e-01 * 2^-77 probAV: 0.000000e+00 * 2^0
                                                                                                  N25 W best Record: 7.040622e-01 * 2^-62 BoundSigma: 8.784433e-01 * 2^-47 boundMax: 6.093480e-01 * 2^-72 probAV: 0.000000e+00 * 2^0
                                                                                                  N25 Y best Record: 7.040622e-01 * 2^-62 BoundSigma: 8.283638e-01 * 2^-47 boundMax: 6.537791e-01 * 2^-75 probAV: 0.000000e+00 * 2^0
                                                                                                 N21 A best Record: 7.040622e-01 * 2^-62 BoundSigma: 7.427177e-01 * 2^-42 boundMax: 8.020233e-01 * 2^-70 probAV: 0.000000e+00 * 2^0
                                                                                                 N21 S best Record: 7.040622e-01 * 2^-62 BoundSigma: 9.714336e-01 * 2^-43 boundMax: 6.477515e-01 * 2^-71 probAV: 0.000000e+00 * 2^0
                                                                                                 N21 N best Record: 7.040622e-01 * 2^-62 BoundSigma: 5.549898e-01 * 2^-43 boundMax: 9.840456e-01 * 2^-72 probAV: 0.000000e+00 * 2^0
                                                                                                 N21 D best Record: 7.040622e-01 * 2^-62 BoundSigma: 8.523076e-01 * 2^-44 boundMax: 6.417941e-01 * 2^-71 probAV: 0.000000e+00 * 2^0
                                                                                                 N21 E best Record: 7.040622e-01 * 2^-62 BoundSigma: 5.044487e-01 * 2^-44 boundMax: 7.701854e-01 * 2^-72 probAV: 0.000000e+00 * 2^0
                                                                                                 N21 R best Record: 7.040622e-01 * 2^-62 BoundSigma: 8.438199e-01 * 2^-45 boundMax: 6.117151e-01 * 2^-72 probAV: 0.000000e+00 * 2^0
                                                                                                 N21 K best Record: 7.040622e-01 * 2^-62 BoundSigma: 7.735987e-01 * 2^-45 boundMax: 9.614558e-01 * 2^-73 probAV: 0.000000e+00 * 2^0
                                                                                                 N21 Q best Record: 7.040622e-01 * 2^-62 BoundSigma: 9.069501e-01 * 2^-46 boundMax: 6.815980e-01 * 2^-74 probAV: 0.000000e+00 * 2^0
                                                                                                 N21 T best Record: 7.040622e-01 * 2^-62 BoundSigma: 8.083890e-01 * 2^-46 boundMax: 5.594575e-01 * 2^-74 probAV: 0.000000e+00 * 2^0
                                                                                                 N21 P best Record: 7.040622e-01 * 2^-62 BoundSigma: 7.330784e-01 * 2^-46 boundMax: 5.219431e-01 * 2^-72 probAV: 0.000000e+00 * 2^0
                                                                                                 N21 C best Record: 7.040622e-01 * 2^-62 BoundSigma: 5.808536e-01 * 2^-46 boundMax: 7.814578e-01 * 2^-74 probAV: 0.000000e+00 * 2^0
                                                                                                 N21 H best Record: 7.040622e-01 * 2^-62 BoundSigma: 5.644524e-01 * 2^-46 boundMax: 5.312286e-01 * 2^-74 probAV: 0.000000e+00 * 2^0
                                                                                                 N21 V best Record: 7.040622e-01 * 2^-62 BoundSigma: 5.385170e-01 * 2^-46 boundMax: 8.067896e-01 * 2^-75 probAV: 0.000000e+00 * 2^0
                                                                                                 N21 L best Record: 7.040622e-01 * 2^-62 BoundSigma: 7.976716e-01 * 2^-47 boundMax: 6.512082e-01 * 2^-74 probAV: 0.000000e+00 * 2^0
                                                                                                 N21 F best Record: 7.040622e-01 * 2^-62 BoundSigma: 6.121827e-01 * 2^-47 boundMax: 9.592142e-01 * 2^-75 probAV: 0.000000e+00 * 2^0
                                                                                                 N21 M best Record: 7.040622e-01 * 2^-62 BoundSigma: 5.241391e-01 * 2^-47 boundMax: 5.171634e-01 * 2^-76 probAV: 0.000000e+00 * 2^0
                                                                                                 N21 W best Record: 7.040622e-01 * 2^-62 BoundSigma: 9.894911e-01 * 2^-48 boundMax: 7.003951e-01 * 2^-74 probAV: 0.000000e+00 * 2^0
                                                                                                 N21 Y best Record: 7.040622e-01 * 2^-62 BoundSigma: 6.999100e-01 * 2^-48 boundMax: 6.002328e-01 * 2^-75 probAV: 0.000000e+00 * 2^0
                                                                                                 N21 I best Record: 7.040622e-01 * 2^-62 BoundSigma: 7.142778e-01 * 2^-49 boundMax: 8.101671e-01 * 2^-78 probAV: 0.000000e+00 * 2^0
                                                                                                N20 A best Record: 7.040622e-01 * 2^-62 BoundSigma: 9.255892e-01 * 2^-41 boundMax: 8.915554e-01 * 2^-72 probAV: 0.000000e+00 * 2^0
                                                                                                N20 S best Record: 7.040622e-01 * 2^-62 BoundSigma: 8.893200e-01 * 2^-42 boundMax: 5.340783e-01 * 2^-76 probAV: 0.000000e+00 * 2^0
                                                                                                N20 N best Record: 7.040622e-01 * 2^-62 BoundSigma: 6.989223e-01 * 2^-43 boundMax: 5.242866e-01 * 2^-77 probAV: 0.000000e+00 * 2^0
                                                                                                N20 D best Record: 7.040622e-01 * 2^-62 BoundSigma: 8.169931e-01 * 2^-44 boundMax: 5.474185e-01 * 2^-75 probAV: 0.000000e+00 * 2^0
                                                                                                N20 V best Record: 7.040622e-01 * 2^-62 BoundSigma: 7.139751e-01 * 2^-44 boundMax: 8.839879e-01 * 2^-75 probAV: 0.000000e+00 * 2^0
                                                                                                N20 E best Record: 7.040622e-01 * 2^-62 BoundSigma: 5.827069e-01 * 2^-44 boundMax: 5.565682e-01 * 2^-74 probAV: 0.000000e+00 * 2^0
                                                                                                N20 T best Record: 7.040622e-01 * 2^-62 BoundSigma: 5.243588e-01 * 2^-44 boundMax: 9.167690e-01 * 2^-78 probAV: 0.000000e+00 * 2^0
                                                                                                N20 R best Record: 7.040622e-01 * 2^-62 BoundSigma: 5.207825e-01 * 2^-44 boundMax: 5.544246e-01 * 2^-75 probAV: 0.000000e+00 * 2^0
                                                                                                N20 K best Record: 7.040622e-01 * 2^-62 BoundSigma: 9.671117e-01 * 2^-45 boundMax: 5.413733e-01 * 2^-76 probAV: 0.000000e+00 * 2^0
                                                                                                N20 C best Record: 7.040622e-01 * 2^-62 BoundSigma: 8.114188e-01 * 2^-45 boundMax: 5.891171e-01 * 2^-74 probAV: 0.000000e+00 * 2^0
                                                                                                N20 L best Record: 7.040622e-01 * 2^-62 BoundSigma: 8.011064e-01 * 2^-45 boundMax: 6.213255e-01 * 2^-73 probAV: 0.000000e+00 * 2^0
                                                                                                N20 Q best Record: 7.040622e-01 * 2^-62 BoundSigma: 6.404012e-01 * 2^-45 boundMax: 8.588319e-01 * 2^-80 probAV: 0.000000e+00 * 2^0
                                                                                                N20 P best Record: 7.040622e-01 * 2^-62 BoundSigma: 5.161117e-01 * 2^-45 boundMax: 5.574295e-01 * 2^-70 probAV: 0.000000e+00 * 2^0
                                                                                                N20 M best Record: 7.040622e-01 * 2^-62 BoundSigma: 9.789103e-01 * 2^-46 boundMax: 5.254443e-01 * 2^-79 probAV: 0.000000e+00 * 2^0
                                                                                                N20 F best Record: 7.040622e-01 * 2^-62 BoundSigma: 8.068645e-01 * 2^-46 boundMax: 5.763414e-01 * 2^-75 probAV: 0.000000e+00 * 2^0
                                                                                                N20 H best Record: 7.040622e-01 * 2^-62 BoundSigma: 7.379775e-01 * 2^-46 boundMax: 8.740131e-01 * 2^-80 probAV: 0.000000e+00 * 2^0
                                                                                                N20 I best Record: 7.040622e-01 * 2^-62 BoundSigma: 9.659691e-01 * 2^-47 boundMax: 7.600419e-01 * 2^-80 probAV: 0.000000e+00 * 2^0
                                                                                                N20 W best Record: 7.040622e-01 * 2^-62 BoundSigma: 7.186545e-01 * 2^-47 boundMax: 8.701003e-01 * 2^-73 probAV: 0.000000e+00 * 2^0
                                                                                                N20 Y best Record: 7.040622e-01 * 2^-62 BoundSigma: 6.084324e-01 * 2^-47 boundMax: 5.700594e-01 * 2^-76 probAV: 0.000000e+00 * 2^0
                                                                                               N19 A best Record: 7.040622e-01 * 2^-62 BoundSigma: 6.813153e-01 * 2^-40 boundMax: 6.716546e-01 * 2^-72 probAV: 0.000000e+00 * 2^0
                                                                                               N19 S best Record: 7.040622e-01 * 2^-62 BoundSigma: 6.704577e-01 * 2^-41 boundMax: 7.450199e-01 * 2^-76 probAV: 0.000000e+00 * 2^0
                                                                                               N19 N best Record: 7.040622e-01 * 2^-62 BoundSigma: 5.399308e-01 * 2^-42 boundMax: 8.675947e-01 * 2^-78 probAV: 0.000000e+00 * 2^0
                                                                                               N19 D best Record: 7.040622e-01 * 2^-62 BoundSigma: 6.489490e-01 * 2^-43 boundMax: 9.983288e-01 * 2^-76 probAV: 0.000000e+00 * 2^0
                                                                                               N19 V best Record: 7.040622e-01 * 2^-62 BoundSigma: 5.645356e-01 * 2^-43 boundMax: 5.427797e-01 * 2^-75 probAV: 0.000000e+00 * 2^0
                                                                                               N19 E best Record: 7.040622e-01 * 2^-62 BoundSigma: 9.345671e-01 * 2^-44 boundMax: 5.288110e-01 * 2^-74 probAV: 0.000000e+00 * 2^0
                                                                                               N19 T best Record: 7.040622e-01 * 2^-62 BoundSigma: 8.889886e-01 * 2^-44 boundMax: 6.831860e-01 * 2^-78 probAV: 0.000000e+00 * 2^0
                                                                                               N19 R best Record: 7.040622e-01 * 2^-62 BoundSigma: 8.227088e-01 * 2^-44 boundMax: 9.985098e-01 * 2^-76 probAV: 0.000000e+00 * 2^0
                                                                                               N19 K best Record: 7.040622e-01 * 2^-62 BoundSigma: 7.749864e-01 * 2^-44 boundMax: 8.966522e-01 * 2^-77 probAV: 0.000000e+00 * 2^0
                                                                                               N19 L best Record: 7.040622e-01 * 2^-62 BoundSigma: 6.419903e-01 * 2^-44 boundMax: 6.409268e-01 * 2^-73 probAV: 0.000000e+00 * 2^0
                                                                                               N19 C best Record: 7.040622e-01 * 2^-62 BoundSigma: 6.186317e-01 * 2^-44 boundMax: 5.387434e-01 * 2^-74 probAV: 0.000000e+00 * 2^0
                                                                                               N19 Q best Record: 7.040622e-01 * 2^-62 BoundSigma: 5.153787e-01 * 2^-44 boundMax: 8.110298e-01 * 2^-80 probAV: 0.000000e+00 * 2^0
                                                                                               N19 P best Record: 7.040622e-01 * 2^-62 BoundSigma: 8.361533e-01 * 2^-45 boundMax: 9.039683e-01 * 2^-70 probAV: 0.000000e+00 * 2^0
                                                                                               N19 M best Record: 7.040622e-01 * 2^-62 BoundSigma: 7.538430e-01 * 2^-45 boundMax: 9.355385e-01 * 2^-80 probAV: 0.000000e+00 * 2^0
                                                                                               N19 F best Record: 7.040622e-01 * 2^-62 BoundSigma: 6.338264e-01 * 2^-45 boundMax: 5.643955e-01 * 2^-75 probAV: 0.000000e+00 * 2^0
                                                                                               N19 H best Record: 7.040622e-01 * 2^-62 BoundSigma: 5.944887e-01 * 2^-45 boundMax: 7.956342e-01 * 2^-80 probAV: 0.000000e+00 * 2^0
                                                                                               N19 I best Record: 7.040622e-01 * 2^-62 BoundSigma: 8.694613e-01 * 2^-46 boundMax: 9.669394e-01 * 2^-81 probAV: 0.000000e+00 * 2^0
                                                                                               N19 W best Record: 7.040622e-01 * 2^-62 BoundSigma: 5.660749e-01 * 2^-46 boundMax: 6.612274e-01 * 2^-72 probAV: 0.000000e+00 * 2^0
                                                                                               N19 Y best Record: 7.040622e-01 * 2^-62 BoundSigma: 5.130960e-01 * 2^-46 boundMax: 6.386362e-01 * 2^-76 probAV: 0.000000e+00 * 2^0
                                                                                              N16 A best Record: 7.040622e-01 * 2^-62 BoundSigma: 9.963170e-01 * 2^-41 boundMax: 8.844438e-01 * 2^-72 probAV: 0.000000e+00 * 2^0
                                                                                              N16 S best Record: 7.040622e-01 * 2^-62 BoundSigma: 6.541098e-01 * 2^-41 boundMax: 7.465841e-01 * 2^-74 probAV: 0.000000e+00 * 2^0
                                                                                              N16 N best Record: 7.040622e-01 * 2^-62 BoundSigma: 7.528971e-01 * 2^-42 boundMax: 7.816912e-01 * 2^-74 probAV: 0.000000e+00 * 2^0
                                                                                              N16 D best Record: 7.040622e-01 * 2^-62 BoundSigma: 5.960449e-01 * 2^-42 boundMax: 7.528421e-01 * 2^-72 probAV: 0.000000e+00 * 2^0
                                                                                              N16 E best Record: 7.040622e-01 * 2^-62 BoundSigma: 7.443477e-01 * 2^-43 boundMax: 5.060428e-01 * 2^-72 probAV: 0.000000e+00 * 2^0
                                                                                              N16 R best Record: 7.040622e-01 * 2^-62 BoundSigma: 6.002926e-01 * 2^-43 boundMax: 6.775203e-01 * 2^-73 probAV: 0.000000e+00 * 2^0
                                                                                              N16 K best Record: 7.040622e-01 * 2^-62 BoundSigma: 5.706087e-01 * 2^-43 boundMax: 8.130819e-01 * 2^-74 probAV: 0.000000e+00 * 2^0
                                                                                              N16 T best Record: 7.040622e-01 * 2^-62 BoundSigma: 7.348749e-01 * 2^-44 boundMax: 8.957031e-01 * 2^-77 probAV: 0.000000e+00 * 2^0
                                                                                              N16 Q best Record: 7.040622e-01 * 2^-62 BoundSigma: 6.831805e-01 * 2^-44 boundMax: 9.019721e-01 * 2^-77 probAV: 0.000000e+00 * 2^0
                                                                                              N16 P best Record: 7.040622e-01 * 2^-62 BoundSigma: 5.607639e-01 * 2^-44 boundMax: 7.623613e-01 * 2^-71 probAV: 0.000000e+00 * 2^0
                                                                                              N16 V best Record: 7.040622e-01 * 2^-62 BoundSigma: 9.225908e-01 * 2^-45 boundMax: 6.034033e-01 * 2^-77 probAV: 0.000000e+00 * 2^0
                                                                                              N16 C best Record: 7.040622e-01 * 2^-62 BoundSigma: 8.375371e-01 * 2^-45 boundMax: 7.795331e-01 * 2^-75 probAV: 0.000000e+00 * 2^0
                                                                                              N16 H best Record: 7.040622e-01 * 2^-62 BoundSigma: 8.339034e-01 * 2^-45 boundMax: 5.289161e-01 * 2^-76 probAV: 0.000000e+00 * 2^0
                                                                                              N16 L best Record: 7.040622e-01 * 2^-62 BoundSigma: 6.498594e-01 * 2^-45 boundMax: 5.808837e-01 * 2^-74 probAV: 0.000000e+00 * 2^0
                                                                                              N16 F best Record: 7.040622e-01 * 2^-62 BoundSigma: 9.079874e-01 * 2^-46 boundMax: 6.721934e-01 * 2^-75 probAV: 0.000000e+00 * 2^0
                                                                                              N16 M best Record: 7.040622e-01 * 2^-62 BoundSigma: 7.839367e-01 * 2^-46 boundMax: 9.970441e-01 * 2^-79 probAV: 0.000000e+00 * 2^0
                                                                                              N16 W best Record: 7.040622e-01 * 2^-62 BoundSigma: 6.955824e-01 * 2^-46 boundMax: 8.627250e-01 * 2^-73 probAV: 0.000000e+00 * 2^0
                                                                                              N16 Y best Record: 7.040622e-01 * 2^-62 BoundSigma: 5.783183e-01 * 2^-46 boundMax: 6.278395e-01 * 2^-75 probAV: 0.000000e+00 * 2^0
                                                                                              N16 I best Record: 7.040622e-01 * 2^-62 BoundSigma: 7.935820e-01 * 2^-47 boundMax: 7.694283e-01 * 2^-80 probAV: 0.000000e+00 * 2^0
                                                                                             N18 A best Record: 7.040622e-01 * 2^-62 BoundSigma: 6.340320e-01 * 2^-40 boundMax: 8.158496e-01 * 2^-73 probAV: 0.000000e+00 * 2^0
                                                                                             N18 S best Record: 7.040622e-01 * 2^-62 BoundSigma: 6.420057e-01 * 2^-41 boundMax: 7.377166e-01 * 2^-75 probAV: 0.000000e+00 * 2^0
                                                                                             N18 N best Record: 7.040622e-01 * 2^-62 BoundSigma: 5.311285e-01 * 2^-42 boundMax: 5.484294e-01 * 2^-77 probAV: 0.000000e+00 * 2^0
                                                                                             N18 D best Record: 7.040622e-01 * 2^-62 BoundSigma: 6.430643e-01 * 2^-43 boundMax: 6.767293e-01 * 2^-76 probAV: 0.000000e+00 * 2^0
                                                                                             N18 V best Record: 7.040622e-01 * 2^-62 BoundSigma: 9.080161e-01 * 2^-44 boundMax: 9.225209e-01 * 2^-77 probAV: 0.000000e+00 * 2^0
                                                                                             N18 E best Record: 7.040622e-01 * 2^-62 BoundSigma: 8.891614e-01 * 2^-44 boundMax: 6.064459e-01 * 2^-75 probAV: 0.000000e+00 * 2^0
                                                                                             N18 R best Record: 7.040622e-01 * 2^-62 BoundSigma: 7.953784e-01 * 2^-44 boundMax: 5.703869e-01 * 2^-76 probAV: 0.000000e+00 * 2^0
                                                                                             N18 K best Record: 7.040622e-01 * 2^-62 BoundSigma: 7.363813e-01 * 2^-44 boundMax: 5.881195e-01 * 2^-77 probAV: 0.000000e+00 * 2^0
                                                                                             N18 T best Record: 7.040622e-01 * 2^-62 BoundSigma: 7.328937e-01 * 2^-44 boundMax: 8.427033e-01 * 2^-79 probAV: 0.000000e+00 * 2^0
                                                                                             N18 C best Record: 7.040622e-01 * 2^-62 BoundSigma: 5.618216e-01 * 2^-44 boundMax: 5.919408e-01 * 2^-75 probAV: 0.000000e+00 * 2^0
                                                                                             N18 L best Record: 7.040622e-01 * 2^-62 BoundSigma: 5.519680e-01 * 2^-44 boundMax: 7.539226e-01 * 2^-74 probAV: 0.000000e+00 * 2^0
                                                                                             N18 Q best Record: 7.040622e-01 * 2^-62 BoundSigma: 9.637020e-01 * 2^-45 boundMax: 6.922748e-01 * 2^-79 probAV: 0.000000e+00 * 2^0
                                                                                             N18 P best Record: 7.040622e-01 * 2^-62 BoundSigma: 7.767670e-01 * 2^-45 boundMax: 7.083471e-01 * 2^-70 probAV: 0.000000e+00 * 2^0
                                                                                             N18 M best Record: 7.040622e-01 * 2^-62 BoundSigma: 6.691190e-01 * 2^-45 boundMax: 5.391848e-01 * 2^-79 probAV: 0.000000e+00 * 2^0
                                                                                             N18 F best Record: 7.040622e-01 * 2^-62 BoundSigma: 5.828399e-01 * 2^-45 boundMax: 6.548756e-01 * 2^-76 probAV: 0.000000e+00 * 2^0
                                                                                             N18 H best Record: 7.040622e-01 * 2^-62 BoundSigma: 5.674518e-01 * 2^-45 boundMax: 7.946000e-01 * 2^-80 probAV: 0.000000e+00 * 2^0
                                                                                             N18 I best Record: 7.040622e-01 * 2^-62 BoundSigma: 6.355204e-01 * 2^-46 boundMax: 9.337597e-01 * 2^-82 probAV: 0.000000e+00 * 2^0
                                                                                             N18 W best Record: 7.040622e-01 * 2^-62 BoundSigma: 5.516286e-01 * 2^-46 boundMax: 5.141097e-01 * 2^-72 probAV: 0.000000e+00 * 2^0
                                                                                             N18 Y best Record: 7.040622e-01 * 2^-62 BoundSigma: 9.285320e-01 * 2^-47 boundMax: 7.715983e-01 * 2^-77 probAV: 0.000000e+00 * 2^0
                                                                                            N17 I best Record: 7.040622e-01 * 2^-62 BoundSigma: 9.790657e-01 * 2^-36 boundMax: 6.239535e-01 * 2^-75 probAV: 0.000000e+00 * 2^0
                                                                                            N17 E best Record: 7.040622e-01 * 2^-62 BoundSigma: 6.077010e-01 * 2^-36 boundMax: 8.005255e-01 * 2^-69 probAV: 0.000000e+00 * 2^0
                                                                                            N17 M best Record: 7.040622e-01 * 2^-62 BoundSigma: 5.758834e-01 * 2^-36 boundMax: 8.531977e-01 * 2^-75 probAV: 0.000000e+00 * 2^0
                                                                                            N17 C best Record: 7.040622e-01 * 2^-62 BoundSigma: 5.573160e-01 * 2^-36 boundMax: 8.963596e-01 * 2^-69 probAV: 0.000000e+00 * 2^0
                                                                                            N17 P best Record: 7.040622e-01 * 2^-62 BoundSigma: 5.306445e-01 * 2^-36 boundMax: 6.661708e-01 * 2^-60 probAV: 0.000000e+00 * 2^0
                                                                                             N18 P best Record: 7.040622e-01 * 2^-62 BoundSigma: 9.726235e-01 * 2^-37 boundMax: 6.661708e-01 * 2^-60 probAV: 0.000000e+00 * 2^0
                                                                                              N16 P best Record: 7.040622e-01 * 2^-62 BoundSigma: 8.774561e-01 * 2^-37 boundMax: 6.661708e-01 * 2^-60 probAV: 0.000000e+00 * 2^0
                                                                                               N19 P best Record: 7.040622e-01 * 2^-62 BoundSigma: 7.780682e-01 * 2^-37 boundMax: 6.661708e-01 * 2^-60 probAV: 0.000000e+00 * 2^0
                                                                                                N20 P best Record: 7.040622e-01 * 2^-62 BoundSigma: 7.115530e-01 * 2^-37 boundMax: 6.661708e-01 * 2^-60 probAV: 0.000000e+00 * 2^0
                                                                                                 N21 P best Record: 7.040622e-01 * 2^-62 BoundSigma: 6.753487e-01 * 2^-37 boundMax: 6.661708e-01 * 2^-60 probAV: 0.000000e+00 * 2^0
                                                                                                  N25 P best Record: 7.040622e-01 * 2^-62 BoundSigma: 5.860192e-01 * 2^-37 boundMax: 6.661708e-01 * 2^-60 probAV: 0.000000e+00 * 2^0
                                                                                                   N26 P best Record: 7.040622e-01 * 2^-62 BoundSigma: 5.423607e-01 * 2^-37 boundMax: 6.661708e-01 * 2^-60 probAV: 0.000000e+00 * 2^0
                                                                                                    N33 P best Record: 7.040622e-01 * 2^-62 BoundSigma: 5.179165e-01 * 2^-37 boundMax: 6.661708e-01 * 2^-60 probAV: 0.000000e+00 * 2^0
                                                                                                     N27 P best Record: 7.040622e-01 * 2^-62 BoundSigma: 8.985083e-01 * 2^-38 boundMax: 6.661708e-01 * 2^-60 probAV: 0.000000e+00 * 2^0
                                                                                                      N28 P best Record: 7.040622e-01 * 2^-62 BoundSigma: 8.475089e-01 * 2^-38 boundMax: 6.661708e-01 * 2^-60 probAV: 0.000000e+00 * 2^0
                                                                                                       N83 P best Record: 7.040622e-01 * 2^-62 BoundSigma: 7.327890e-01 * 2^-38 boundMax: 6.661708e-01 * 2^-60 probAV: 0.000000e+00 * 2^0
                                                                                                        N14 P best Record: 7.040622e-01 * 2^-62 BoundSigma: 6.070451e-01 * 2^-38 boundMax: 6.661708e-01 * 2^-60 probAV: 0.000000e+00 * 2^0
                                                                                                         N4 P best Record: 7.040622e-01 * 2^-62 BoundSigma: 5.382952e-01 * 2^-38 boundMax: 6.661708e-01 * 2^-60 probAV: 0.000000e+00 * 2^0
                                                                                                          N5 P best Record: 7.040622e-01 * 2^-62 BoundSigma: 9.739479e-01 * 2^-39 boundMax: 6.661708e-01 * 2^-60 probAV: 0.000000e+00 * 2^0
                                                                                                           N10 P best Record: 7.040622e-01 * 2^-62 BoundSigma: 8.867849e-01 * 2^-39 boundMax: 6.661708e-01 * 2^-60 probAV: 0.000000e+00 * 2^0
                                                                                                            N13 P best Record: 7.040622e-01 * 2^-62 BoundSigma: 8.364093e-01 * 2^-39 boundMax: 6.661708e-01 * 2^-60 probAV: 0.000000e+00 * 2^0
                                                                                                             N11 P best Record: 7.040622e-01 * 2^-62 BoundSigma: 7.786647e-01 * 2^-39 boundMax: 6.661708e-01 * 2^-60 probAV: 0.000000e+00 * 2^0
                                                                                                              N12 P best Record: 7.040622e-01 * 2^-62 BoundSigma: 7.042794e-01 * 2^-39 boundMax: 6.661708e-01 * 2^-60 probAV: 0.000000e+00 * 2^0
                                                                                                               N6 P best Record: 7.040622e-01 * 2^-62 BoundSigma: 6.202133e-01 * 2^-39 boundMax: 6.661708e-01 * 2^-60 probAV: 0.000000e+00 * 2^0
                                                                                                                N7 P best Record: 7.040622e-01 * 2^-62 BoundSigma: 5.135306e-01 * 2^-39 boundMax: 6.661708e-01 * 2^-60 probAV: 0.000000e+00 * 2^0
                                                                                                                 N85 P best Record: 7.040622e-01 * 2^-62 BoundSigma: 8.379114e-01 * 2^-40 boundMax: 6.661708e-01 * 2^-60 probAV: 0.000000e+00 * 2^0
                                                                                                                  N86 P best Record: 7.040622e-01 * 2^-62 BoundSigma: 7.770882e-01 * 2^-40 boundMax: 6.661708e-01 * 2^-60 probAV: 0.000000e+00 * 2^0
                                                                                                                   N87 P best Record: 7.040622e-01 * 2^-62 BoundSigma: 7.039532e-01 * 2^-40 boundMax: 6.661708e-01 * 2^-60 probAV: 0.000000e+00 * 2^0
                                                                                                                    N88 P best Record: 7.040622e-01 * 2^-62 BoundSigma: 6.064011e-01 * 2^-40 boundMax: 6.661708e-01 * 2^-60 probAV: 0.000000e+00 * 2^0
                                                                                                                     N29 P best Record: 7.040622e-01 * 2^-62 BoundSigma: 9.555536e-01 * 2^-41 boundMax: 6.661708e-01 * 2^-60 probAV: 0.000000e+00 * 2^0
                                                                                                                      N30 P best Record: 7.040622e-01 * 2^-62 BoundSigma: 9.443681e-01 * 2^-41 boundMax: 6.661708e-01 * 2^-60 probAV: 0.000000e+00 * 2^0
                                                                                                                       N31 P best Record: 7.040622e-01 * 2^-62 BoundSigma: 8.535841e-01 * 2^-41 boundMax: 6.661708e-01 * 2^-60 probAV: 0.000000e+00 * 2^0
                                                                                                                        N23 P best Record: 7.040622e-01 * 2^-62 BoundSigma: 6.720359e-01 * 2^-41 boundMax: 6.661708e-01 * 2^-60 probAV: 0.000000e+00 * 2^0
                                                                                                                         N84 P best Record: 7.040622e-01 * 2^-62 BoundSigma: 5.274306e-01 * 2^-41 boundMax: 6.661708e-01 * 2^-60 probAV: 0.000000e+00 * 2^0
                                                                                                                          N8 P best Record: 7.040622e-01 * 2^-62 BoundSigma: 7.973542e-01 * 2^-42 boundMax: 6.661708e-01 * 2^-60 probAV: 0.000000e+00 * 2^0
                                                                                                                           N34 P best Record: 7.040622e-01 * 2^-62 BoundSigma: 5.991283e-01 * 2^-42 boundMax: 6.661708e-01 * 2^-60 probAV: 0.000000e+00 * 2^0
                                                                                                                            N35 P best Record: 7.040622e-01 * 2^-62 BoundSigma: 5.627312e-01 * 2^-42 boundMax: 6.661708e-01 * 2^-60 probAV: 0.000000e+00 * 2^0
                                                                                                                             N81 P best Record: 7.040622e-01 * 2^-62 BoundSigma: 9.840180e-01 * 2^-43 boundMax: 6.661708e-01 * 2^-60 probAV: 0.000000e+00 * 2^0
                                                                                                                              N57 P best Record: 7.040622e-01 * 2^-62 BoundSigma: 8.121840e-01 * 2^-43 boundMax: 6.661708e-01 * 2^-60 probAV: 0.000000e+00 * 2^0
                                                                                                                               N36 P best Record: 7.040622e-01 * 2^-62 BoundSigma: 6.330438e-01 * 2^-43 boundMax: 6.661708e-01 * 2^-60 probAV: 0.000000e+00 * 2^0
                                                                                                                                N37 P best Record: 7.040622e-01 * 2^-62 BoundSigma: 6.086989e-01 * 2^-43 boundMax: 6.661708e-01 * 2^-60 probAV: 0.000000e+00 * 2^0
                                                                                                                                 N40 P best Record: 7.040622e-01 * 2^-62 BoundSigma: 5.874267e-01 * 2^-43 boundMax: 6.661708e-01 * 2^-60 probAV: 0.000000e+00 * 2^0
                                                                                                                                  N41 P best Record: 7.040622e-01 * 2^-62 BoundSigma: 5.582103e-01 * 2^-43 boundMax: 6.661708e-01 * 2^-60 probAV: 0.000000e+00 * 2^0
                                                                                                                                   N42 P best Record: 7.040622e-01 * 2^-62 BoundSigma: 5.304809e-01 * 2^-43 boundMax: 6.661708e-01 * 2^-60 probAV: 0.000000e+00 * 2^0
                                                                                                                                    N43 P best Record: 7.040622e-01 * 2^-62 BoundSigma: 5.213003e-01 * 2^-43 boundMax: 6.661708e-01 * 2^-60 probAV: 0.000000e+00 * 2^0
                                                                                                                                     N44 P best Record: 7.040622e-01 * 2^-62 BoundSigma: 5.162945e-01 * 2^-43 boundMax: 6.661708e-01 * 2^-60 probAV: 0.000000e+00 * 2^0
                                                                                                                                      N45 P best Record: 7.040622e-01 * 2^-62 BoundSigma: 5.048905e-01 * 2^-43 boundMax: 6.661708e-01 * 2^-60 probAV: 0.000000e+00 * 2^0
                                                                                                                                       N46 P best Record: 7.040622e-01 * 2^-62 BoundSigma: 5.000559e-01 * 2^-43 boundMax: 6.661708e-01 * 2^-60 probAV: 0.000000e+00 * 2^0
                                                                                                                                        N50 P best Record: 7.040622e-01 * 2^-62 BoundSigma: 9.391909e-01 * 2^-44 boundMax: 6.661708e-01 * 2^-60 probAV: 0.000000e+00 * 2^0
                                                                                                                                         N52 P best Record: 7.040622e-01 * 2^-62 BoundSigma: 9.268696e-01 * 2^-44 boundMax: 6.661708e-01 * 2^-60 probAV: 0.000000e+00 * 2^0
                                                                                                                                          N53 P best Record: 7.040622e-01 * 2^-62 BoundSigma: 8.707993e-01 * 2^-44 boundMax: 6.661708e-01 * 2^-60 probAV: 0.000000e+00 * 2^0
                                                                                                                                           N54 P best Record: 7.040622e-01 * 2^-62 BoundSigma: 8.401289e-01 * 2^-44 boundMax: 6.661708e-01 * 2^-60 probAV: 0.000000e+00 * 2^0
                                                                                                                                            N55 P best Record: 7.040622e-01 * 2^-62 BoundSigma: 8.308395e-01 * 2^-44 boundMax: 6.661708e-01 * 2^-60 probAV: 0.000000e+00 * 2^0
                                                                                                                                             N56 P best Record: 7.040622e-01 * 2^-62 BoundSigma: 8.109605e-01 * 2^-44 boundMax: 6.661708e-01 * 2^-60 probAV: 0.000000e+00 * 2^0
                                                                                                                                              N38 P best Record: 7.040622e-01 * 2^-62 BoundSigma: 7.580768e-01 * 2^-44 boundMax: 6.661708e-01 * 2^-60 probAV: 0.000000e+00 * 2^0
                                                                                                                                               N39 P best Record: 7.040622e-01 * 2^-62 BoundSigma: 7.235097e-01 * 2^-44 boundMax: 6.661708e-01 * 2^-60 probAV: 0.000000e+00 * 2^0
                                                                                                                                                N47 P best Record: 7.040622e-01 * 2^-62 BoundSigma: 6.716627e-01 * 2^-44 boundMax: 6.661708e-01 * 2^-60 probAV: 0.000000e+00 * 2^0
                                                                                                                                                 N48 P best Record: 7.040622e-01 * 2^-62 BoundSigma: 6.148191e-01 * 2^-44 boundMax: 6.661708e-01 * 2^-60 probAV: 0.000000e+00 * 2^0
                                                                                                                                                  N49 P best Record: 7.040622e-01 * 2^-62 BoundSigma: 6.040347e-01 * 2^-44 boundMax: 6.661708e-01 * 2^-60 probAV: 0.000000e+00 * 2^0
                                                                                                                                                   N51 P best Record: 7.040622e-01 * 2^-62 BoundSigma: 5.480317e-01 * 2^-44 boundMax: 6.661708e-01 * 2^-60 probAV: 0.000000e+00 * 2^0
                                                                                                                                                    N80 P best Record: 7.040622e-01 * 2^-62 BoundSigma: 8.448411e-01 * 2^-45 boundMax: 6.661708e-01 * 2^-60 probAV: 0.000000e+00 * 2^0
                                                                                                                                                     N22 P best Record: 7.040622e-01 * 2^-62 BoundSigma: 6.228240e-01 * 2^-45 boundMax: 6.661708e-01 * 2^-60 probAV: 0.000000e+00 * 2^0
                                                                                                                                                      N15 P best Record: 7.040622e-01 * 2^-62 BoundSigma: 8.423638e-01 * 2^-46 boundMax: 6.661708e-01 * 2^-60 probAV: 0.000000e+00 * 2^0
                                                                                                                                                       N108 A best Record: 7.040622e-01 * 2^-62 BoundSigma: 5.615079e-01 * 2^-46 boundMax: 6.661708e-01 * 2^-60 probAV: 0.000000e+00 * 2^0
                                                                                                                                                        N109 A best Record: 7.040622e-01 * 2^-62 BoundSigma: 5.120623e-01 * 2^-46 boundMax: 6.661708e-01 * 2^-60 probAV: 0.000000e+00 * 2^0
                                                                                                                                                         N110 A best Record: 7.040622e-01 * 2^-62 BoundSigma: 9.632434e-01 * 2^-47 boundMax: 6.661708e-01 * 2^-60 probAV: 0.000000e+00 * 2^0
                                                                                                                                                          N111 A best Record: 7.040622e-01 * 2^-62 BoundSigma: 8.727250e-01 * 2^-47 boundMax: 6.661708e-01 * 2^-60 probAV: 0.000000e+00 * 2^0
                                                                                                                                                           N89 P best Record: 7.040622e-01 * 2^-62 BoundSigma: 5.694440e-01 * 2^-47 boundMax: 6.661708e-01 * 2^-60 probAV: 0.000000e+00 * 2^0
                                                                                                                                                            N90 P best Record: 7.040622e-01 * 2^-62 BoundSigma: 5.413660e-01 * 2^-47 boundMax: 6.661708e-01 * 2^-60 probAV: 0.000000e+00 * 2^0
                                                                                                                                                             N144 A best Record: 7.040622e-01 * 2^-62 BoundSigma: 6.994293e-01 * 2^-48 boundMax: 6.661708e-01 * 2^-60 probAV: 0.000000e+00 * 2^0
                                                                                                                                                              N24 P best Record: 7.040622e-01 * 2^-62 BoundSigma: 8.911526e-01 * 2^-49 boundMax: 6.661708e-01 * 2^-60 probAV: 0.000000e+00 * 2^0
                                                                                                                                                               N198 P best Record: 7.040622e-01 * 2^-62 BoundSigma: 5.549739e-01 * 2^-49 boundMax: 6.661708e-01 * 2^-60 probAV: 0.000000e+00 * 2^0
                                                                                                                                                                N181 S best Record: 7.040622e-01 * 2^-62 BoundSigma: 6.911722e-01 * 2^-50 boundMax: 6.661708e-01 * 2^-60 probAV: 0.000000e+00 * 2^0
                                                                                                                                                                 N182 S best Record: 7.040622e-01 * 2^-62 BoundSigma: 8.896295e-01 * 2^-51 boundMax: 6.661708e-01 * 2^-60 probAV: 0.000000e+00 * 2^0
                                                                                                                                                                  N183 S best Record: 7.040622e-01 * 2^-62 BoundSigma: 6.357884e-01 * 2^-51 boundMax: 6.661708e-01 * 2^-60 probAV: 0.000000e+00 * 2^0
                                                                                                                                                                   N9 P best Record: 7.040622e-01 * 2^-62 BoundSigma: 7.978961e-01 * 2^-52 boundMax: 6.661708e-01 * 2^-60 probAV: 0.000000e+00 * 2^0
                                                                                                                                                                    N145 A best Record: 7.040622e-01 * 2^-62 BoundSigma: 9.977074e-01 * 2^-53 boundMax: 6.661708e-01 * 2^-60 probAV: 0.000000e+00 * 2^0
                                                                                                                                                                     N146 A best Record: 7.040622e-01 * 2^-62 BoundSigma: 9.635862e-01 * 2^-53 boundMax: 6.661708e-01 * 2^-60 probAV: 0.000000e+00 * 2^0
                                                                                                                                                                      N147 A best Record: 7.040622e-01 * 2^-62 BoundSigma: 9.394780e-01 * 2^-53 boundMax: 6.661708e-01 * 2^-60 probAV: 0.000000e+00 * 2^0
                                                                                                                                                                       N148 A best Record: 7.040622e-01 * 2^-62 BoundSigma: 8.936084e-01 * 2^-53 boundMax: 6.661708e-01 * 2^-60 probAV: 0.000000e+00 * 2^0
                                                                                                                                                                        N149 A best Record: 7.040622e-01 * 2^-62 BoundSigma: 8.633989e-01 * 2^-53 boundMax: 6.661708e-01 * 2^-60 probAV: 0.000000e+00 * 2^0
                                                                                                                                                                         N150 A best Record: 7.040622e-01 * 2^-62 BoundSigma: 8.185524e-01 * 2^-53 boundMax: 6.661708e-01 * 2^-60 probAV: 0.000000e+00 * 2^0
                                                                                                                                                                          N151 A best Record: 7.040622e-01 * 2^-62 BoundSigma: 7.510488e-01 * 2^-53 boundMax: 6.661708e-01 * 2^-60 probAV: 0.000000e+00 * 2^0
                                                                                                                                                                           N152 A best Record: 7.040622e-01 * 2^-62 BoundSigma: 7.243651e-01 * 2^-53 boundMax: 6.661708e-01 * 2^-60 probAV: 0.000000e+00 * 2^0
                                                                                                                                                                            N153 A best Record: 7.040622e-01 * 2^-62 BoundSigma: 6.564038e-01 * 2^-53 boundMax: 6.661708e-01 * 2^-60 probAV: 0.000000e+00 * 2^0
                                                                                                                                                                             N1 P best Record: 7.040622e-01 * 2^-62 BoundSigma: 8.244222e-01 * 2^-54 boundMax: 6.661708e-01 * 2^-60 probAV: 0.000000e+00 * 2^0
                                                                                                                                                                              N2 P best Record: 7.040622e-01 * 2^-62 BoundSigma: 8.139428e-01 * 2^-54 boundMax: 6.661708e-01 * 2^-60 probAV: 0.000000e+00 * 2^0
                                                                                                                                                                               N3 P best Record: 7.040622e-01 * 2^-62 BoundSigma: 6.955544e-01 * 2^-54 boundMax: 6.661708e-01 * 2^-60 probAV: 0.000000e+00 * 2^0
                                                                                                                                                                                N32 P best Record: 7.040622e-01 * 2^-62 BoundSigma: 8.716212e-01 * 2^-55 boundMax: 6.661708e-01 * 2^-60 probAV: 0.000000e+00 * 2^0
                                                                                                                                                                                 N172 A best Record: 7.040622e-01 * 2^-62 BoundSigma: 5.481270e-01 * 2^-55 boundMax: 6.661708e-01 * 2^-60 probAV: 0.000000e+00 * 2^0
                                                                                                                                                                                  N82 P best Record: 7.040622e-01 * 2^-62 BoundSigma: 5.961218e-01 * 2^-56 boundMax: 6.661708e-01 * 2^-60 probAV: 0.000000e+00 * 2^0
                                                                                                                                                                                   N115 S best Record: 7.040622e-01 * 2^-62 BoundSigma: 6.302243e-01 * 2^-57 boundMax: 6.661708e-01 * 2^-60 probAV: 0.000000e+00 * 2^0
                                                                                                                                                                                    N58 P best Record: 7.040622e-01 * 2^-62 BoundSigma: 6.375552e-01 * 2^-58 boundMax: 6.661708e-01 * 2^-60 probAV: 0.000000e+00 * 2^0
                                                                                                                                                                                     N59 P best Record: 7.040622e-01 * 2^-62 BoundSigma: 5.124552e-01 * 2^-58 boundMax: 6.661708e-01 * 2^-60 probAV: 0.000000e+00 * 2^0
                                                                                                                                                                                      N60 P best Record: 7.040622e-01 * 2^-62 BoundSigma: 9.906255e-01 * 2^-59 boundMax: 6.661708e-01 * 2^-60 probAV: 0.000000e+00 * 2^0
                                                                                                                                                                                       N61 P best Record: 7.040622e-01 * 2^-62 BoundSigma: 9.663350e-01 * 2^-59 boundMax: 6.661708e-01 * 2^-60 probAV: 0.000000e+00 * 2^0
                                                                                                                                                                                        N69 P best Record: 7.040622e-01 * 2^-62 BoundSigma: 9.364500e-01 * 2^-59 boundMax: 6.661708e-01 * 2^-60 probAV: 0.000000e+00 * 2^0
                                                                                                                                                                                         N70 P best Record: 7.040622e-01 * 2^-62 BoundSigma: 9.222963e-01 * 2^-59 boundMax: 6.661708e-01 * 2^-60 probAV: 0.000000e+00 * 2^0
                                                                                                                                                                                          N62 P best Record: 7.040622e-01 * 2^-62 BoundSigma: 8.932506e-01 * 2^-59 boundMax: 6.661708e-01 * 2^-60 probAV: 0.000000e+00 * 2^0
                                                                                                                                                                                           N63 P best Record: 7.040622e-01 * 2^-62 BoundSigma: 8.830890e-01 * 2^-59 boundMax: 6.661708e-01 * 2^-60 probAV: 0.000000e+00 * 2^0
                                                                                                                                                                                            N67 P best Record: 7.040622e-01 * 2^-62 BoundSigma: 8.655612e-01 * 2^-59 boundMax: 6.661708e-01 * 2^-60 probAV: 0.000000e+00 * 2^0
                                                                                                                                                                                             N68 P best Record: 7.040622e-01 * 2^-62 BoundSigma: 8.571344e-01 * 2^-59 boundMax: 6.661708e-01 * 2^-60 probAV: 0.000000e+00 * 2^0
                                                                                                                                                                                              N71 P best Record: 7.040622e-01 * 2^-62 BoundSigma: 8.300222e-01 * 2^-59 boundMax: 6.661708e-01 * 2^-60 probAV: 0.000000e+00 * 2^0
                                                                                                                                                                                               N72 P best Record: 7.040622e-01 * 2^-62 BoundSigma: 8.081044e-01 * 2^-59 boundMax: 6.661708e-01 * 2^-60 probAV: 0.000000e+00 * 2^0
                                                                                                                                                                                                N73 P best Record: 7.040622e-01 * 2^-62 BoundSigma: 8.012697e-01 * 2^-59 boundMax: 6.661708e-01 * 2^-60 probAV: 0.000000e+00 * 2^0
                                                                                                                                                                                                 N64 P best Record: 7.040622e-01 * 2^-62 BoundSigma: 7.684002e-01 * 2^-59 boundMax: 6.661708e-01 * 2^-60 probAV: 0.000000e+00 * 2^0
                                                                                                                                                                                                  N65 P best Record: 7.040622e-01 * 2^-62 BoundSigma: 7.372834e-01 * 2^-59 boundMax: 6.661708e-01 * 2^-60 probAV: 0.000000e+00 * 2^0
                                                                                                                                                                                                   N66 P best Record: 7.040622e-01 * 2^-62 BoundSigma: 7.190621e-01 * 2^-59 boundMax: 6.661708e-01 * 2^-60 probAV: 0.000000e+00 * 2^0
                                                                                                                                                                                                    N74 P best Record: 7.040622e-01 * 2^-62 BoundSigma: 6.877823e-01 * 2^-59 boundMax: 6.661708e-01 * 2^-60 probAV: 0.000000e+00 * 2^0
                                                                                                                                                                                                     N75 P best Record: 7.040622e-01 * 2^-62 BoundSigma: 6.683361e-01 * 2^-59 boundMax: 6.661708e-01 * 2^-60 probAV: 0.000000e+00 * 2^0
                                                                                                                                                                                                      N104 A best Record: 6.661600e-01 * 2^-60 BoundSigma: 0.000000e+00 * 2^0 boundMax: 0.000000e+00 * 2^0 probAV: 6.661600e-01 * 2^-60
                                                                                                                                                                                                      N104 S best Record: 6.661600e-01 * 2^-60 BoundSigma: 0.000000e+00 * 2^0 boundMax: 0.000000e+00 * 2^0 probAV: 6.315925e-01 * 2^-60
                                                                                                                                                                                                      N104 E best Record: 6.661600e-01 * 2^-60 BoundSigma: 0.000000e+00 * 2^0 boundMax: 0.000000e+00 * 2^0 probAV: 9.777139e-01 * 2^-65
                                                                                                                                                                                                      N104 T best Record: 6.661600e-01 * 2^-60 BoundSigma: 0.000000e+00 * 2^0 boundMax: 0.000000e+00 * 2^0 probAV: 9.759372e-01 * 2^-68
                                                                                                                                                                                                      N104 Q best Record: 6.661600e-01 * 2^-60 BoundSigma: 0.000000e+00 * 2^0 boundMax: 0.000000e+00 * 2^0 probAV: 7.916555e-01 * 2^-69
                                                                                                                                                                                                      N104 D best Record: 6.661600e-01 * 2^-60 BoundSigma: 0.000000e+00 * 2^0 boundMax: 0.000000e+00 * 2^0 probAV: 5.835721e-01 * 2^-69
                                                                                                                                                                                                      N104 G best Record: 6.661600e-01 * 2^-60 BoundSigma: 0.000000e+00 * 2^0 boundMax: 0.000000e+00 * 2^0 probAV: 6.880256e-01 * 2^-70
                                                                                                                                                                                                      N104 K best Record: 6.661600e-01 * 2^-60 BoundSigma: 0.000000e+00 * 2^0 boundMax: 0.000000e+00 * 2^0 probAV: 8.160701e-01 * 2^-71
                                                                                                                                                                                                      N104 N best Record: 6.661600e-01 * 2^-60 BoundSigma: 0.000000e+00 * 2^0 boundMax: 0.000000e+00 * 2^0 probAV: 6.300927e-01 * 2^-71
                                                                                                                                                                                                      N104 P best Record: 6.661600e-01 * 2^-60 BoundSigma: 0.000000e+00 * 2^0 boundMax: 0.000000e+00 * 2^0 probAV: 5.370908e-01 * 2^-71
                                                                                                                                                                                                      N104 R best Record: 6.661600e-01 * 2^-60 BoundSigma: 0.000000e+00 * 2^0 boundMax: 0.000000e+00 * 2^0 probAV: 6.677718e-01 * 2^-73
                                                                                                                                                                                                      N104 V best Record: 6.661600e-01 * 2^-60 BoundSigma: 0.000000e+00 * 2^0 boundMax: 0.000000e+00 * 2^0 probAV: 8.111149e-01 * 2^-74
                                                                                                                                                                                                      N104 H best Record: 6.661600e-01 * 2^-60 BoundSigma: 0.000000e+00 * 2^0 boundMax: 0.000000e+00 * 2^0 probAV: 5.867599e-01 * 2^-74
                                                                                                                                                                                                      N104 C best Record: 6.661600e-01 * 2^-60 BoundSigma: 0.000000e+00 * 2^0 boundMax: 0.000000e+00 * 2^0 probAV: 5.444518e-01 * 2^-74
                                                                                                                                                                                                      N104 M best Record: 6.661600e-01 * 2^-60 BoundSigma: 0.000000e+00 * 2^0 boundMax: 0.000000e+00 * 2^0 probAV: 5.330053e-01 * 2^-75
                                                                                                                                                                                                      N104 L best Record: 6.661600e-01 * 2^-60 BoundSigma: 0.000000e+00 * 2^0 boundMax: 0.000000e+00 * 2^0 probAV: 7.404748e-01 * 2^-77
                                                                                                                                                                                                      N104 Y best Record: 6.661600e-01 * 2^-60 BoundSigma: 0.000000e+00 * 2^0 boundMax: 0.000000e+00 * 2^0 probAV: 9.376738e-01 * 2^-78
                                                                                                                                                                                                      N104 F best Record: 6.661600e-01 * 2^-60 BoundSigma: 0.000000e+00 * 2^0 boundMax: 0.000000e+00 * 2^0 probAV: 5.502513e-01 * 2^-79
                                                                                                                                                                                                      N104 I best Record: 6.661600e-01 * 2^-60 BoundSigma: 0.000000e+00 * 2^0 boundMax: 0.000000e+00 * 2^0 probAV: 6.051656e-01 * 2^-80
                                                                                                                                                                                                      N104 W best Record: 6.661600e-01 * 2^-60 BoundSigma: 0.000000e+00 * 2^0 boundMax: 0.000000e+00 * 2^0 probAV: 8.877818e-01 * 2^-81
                                                                                                                                                                                                     N75 A best Record: 6.661600e-01 * 2^-60 BoundSigma: 5.459263e-01 * 2^-66 boundMax: 5.427254e-01 * 2^-67 probAV: 0.000000e+00 * 2^0
                                                                                                                                                                                                     N75 S best Record: 6.661600e-01 * 2^-60 BoundSigma: 9.512798e-01 * 2^-67 boundMax: 9.457233e-01 * 2^-68 probAV: 0.000000e+00 * 2^0
                                                                                                                                                                                                     N75 T best Record: 6.661600e-01 * 2^-60 BoundSigma: 7.373219e-01 * 2^-68 boundMax: 7.329433e-01 * 2^-69 probAV: 0.000000e+00 * 2^0
                                                                                                                                                                                                     N75 E best Record: 6.661600e-01 * 2^-60 BoundSigma: 7.243200e-01 * 2^-68 boundMax: 7.200239e-01 * 2^-69 probAV: 0.000000e+00 * 2^0
                                                                                                                                                                                                     N75 K best Record: 6.661600e-01 * 2^-60 BoundSigma: 6.066748e-01 * 2^-68 boundMax: 6.030801e-01 * 2^-69 probAV: 0.000000e+00 * 2^0
                                                                                                                                                                                                     N75 Q best Record: 6.661600e-01 * 2^-60 BoundSigma: 6.021517e-01 * 2^-68 boundMax: 5.986081e-01 * 2^-69 probAV: 0.000000e+00 * 2^0
                                                                                                                                                                                                     N75 L best Record: 6.661600e-01 * 2^-60 BoundSigma: 5.886836e-01 * 2^-68 boundMax: 5.852071e-01 * 2^-69 probAV: 0.000000e+00 * 2^0
                                                                                                                                                                                                     N75 D best Record: 6.661600e-01 * 2^-60 BoundSigma: 5.029076e-01 * 2^-68 boundMax: 9.998581e-01 * 2^-70 probAV: 0.000000e+00 * 2^0
                                                                                                                                                                                                     N75 V best Record: 6.661600e-01 * 2^-60 BoundSigma: 9.865079e-01 * 2^-69 boundMax: 9.806623e-01 * 2^-70 probAV: 0.000000e+00 * 2^0
                                                                                                                                                                                                     N75 R best Record: 6.661600e-01 * 2^-60 BoundSigma: 9.025601e-01 * 2^-69 boundMax: 8.971948e-01 * 2^-70 probAV: 0.000000e+00 * 2^0
                                                                                                                                                                                                     N75 G best Record: 6.661600e-01 * 2^-60 BoundSigma: 5.704626e-01 * 2^-69 boundMax: 5.670183e-01 * 2^-70 probAV: 0.000000e+00 * 2^0
                                                                                                                                                                                                     N75 H best Record: 6.661600e-01 * 2^-60 BoundSigma: 5.390487e-01 * 2^-69 boundMax: 5.358744e-01 * 2^-70 probAV: 0.000000e+00 * 2^0
                                                                                                                                                                                                     N75 N best Record: 6.661600e-01 * 2^-60 BoundSigma: 7.252985e-01 * 2^-70 boundMax: 7.208328e-01 * 2^-71 probAV: 0.000000e+00 * 2^0
                                                                                                                                                                                                     N75 I best Record: 6.661600e-01 * 2^-60 BoundSigma: 5.267854e-01 * 2^-70 boundMax: 5.235254e-01 * 2^-71 probAV: 0.000000e+00 * 2^0
                                                                                                                                                                                                     N75 F best Record: 6.661600e-01 * 2^-60 BoundSigma: 7.969691e-01 * 2^-71 boundMax: 7.921798e-01 * 2^-72 probAV: 0.000000e+00 * 2^0
                                                                                                                                                                                                     N75 Y best Record: 6.661600e-01 * 2^-60 BoundSigma: 6.176807e-01 * 2^-71 boundMax: 6.139522e-01 * 2^-72 probAV: 0.000000e+00 * 2^0
                                                                                                                                                                                                     N75 M best Record: 6.661600e-01 * 2^-60 BoundSigma: 9.858832e-01 * 2^-72 boundMax: 9.797975e-01 * 2^-73 probAV: 0.000000e+00 * 2^0
                                                                                                                                                                                                     N75 C best Record: 6.661600e-01 * 2^-60 BoundSigma: 9.320355e-01 * 2^-73 boundMax: 9.260852e-01 * 2^-74 probAV: 0.000000e+00 * 2^0
                                                                                                                                                                                                     N75 W best Record: 6.661600e-01 * 2^-60 BoundSigma: 9.031918e-01 * 2^-73 boundMax: 8.977929e-01 * 2^-74 probAV: 0.000000e+00 * 2^0
                                                                                                                                                                                                    N74 A best Record: 6.661600e-01 * 2^-60 BoundSigma: 8.691700e-01 * 2^-66 boundMax: 7.986448e-01 * 2^-67 probAV: 0.000000e+00 * 2^0
                                                                                                                                                                                                    N74 S best Record: 6.661600e-01 * 2^-60 BoundSigma: 7.535894e-01 * 2^-66 boundMax: 6.759242e-01 * 2^-67 probAV: 0.000000e+00 * 2^0
                                                                                                                                                                                                    N74 T best Record: 6.661600e-01 * 2^-60 BoundSigma: 5.967926e-01 * 2^-67 boundMax: 5.424463e-01 * 2^-68 probAV: 0.000000e+00 * 2^0
                                                                                                                                                                                                    N74 E best Record: 6.661600e-01 * 2^-60 BoundSigma: 5.854457e-01 * 2^-67 boundMax: 5.475051e-01 * 2^-68 probAV: 0.000000e+00 * 2^0
                                                                                                                                                                                                    N74 K best Record: 6.661600e-01 * 2^-60 BoundSigma: 9.794824e-01 * 2^-68 boundMax: 9.072148e-01 * 2^-69 probAV: 0.000000e+00 * 2^0
                                                                                                                                                                                                    N74 Q best Record: 6.661600e-01 * 2^-60 BoundSigma: 9.634470e-01 * 2^-68 boundMax: 8.747920e-01 * 2^-69 probAV: 0.000000e+00 * 2^0
                                                                                                                                                                                                    N74 L best Record: 6.661600e-01 * 2^-60 BoundSigma: 9.463888e-01 * 2^-68 boundMax: 8.884484e-01 * 2^-69 probAV: 0.000000e+00 * 2^0
                                                                                                                                                                                                    N74 D best Record: 6.661600e-01 * 2^-60 BoundSigma: 8.115011e-01 * 2^-68 boundMax: 7.577668e-01 * 2^-69 probAV: 0.000000e+00 * 2^0
                                                                                                                                                                                                    N74 V best Record: 6.661600e-01 * 2^-60 BoundSigma: 7.964735e-01 * 2^-68 boundMax: 7.194216e-01 * 2^-69 probAV: 0.000000e+00 * 2^0
                                                                                                                                                                                                    N74 R best Record: 6.661600e-01 * 2^-60 BoundSigma: 7.316885e-01 * 2^-68 boundMax: 6.822021e-01 * 2^-69 probAV: 0.000000e+00 * 2^0
                                                                                                                                                                                                    N74 G best Record: 6.661600e-01 * 2^-60 BoundSigma: 9.440061e-01 * 2^-69 boundMax: 9.042546e-01 * 2^-70 probAV: 0.000000e+00 * 2^0
                                                                                                                                                                                                    N74 H best Record: 6.661600e-01 * 2^-60 BoundSigma: 8.632024e-01 * 2^-69 boundMax: 7.925654e-01 * 2^-70 probAV: 0.000000e+00 * 2^0
                                                                                                                                                                                                    N74 N best Record: 6.661600e-01 * 2^-60 BoundSigma: 6.153742e-01 * 2^-69 boundMax: 5.606898e-01 * 2^-70 probAV: 0.000000e+00 * 2^0
                                                                                                                                                                                                    N74 I best Record: 6.661600e-01 * 2^-60 BoundSigma: 9.001757e-01 * 2^-70 boundMax: 8.075802e-01 * 2^-71 probAV: 0.000000e+00 * 2^0
                                                                                                                                                                                                    N74 F best Record: 6.661600e-01 * 2^-60 BoundSigma: 6.555389e-01 * 2^-70 boundMax: 6.142282e-01 * 2^-71 probAV: 0.000000e+00 * 2^0
                                                                                                                                                                                                    N74 Y best Record: 6.661600e-01 * 2^-60 BoundSigma: 5.110461e-01 * 2^-70 boundMax: 9.643241e-01 * 2^-72 probAV: 0.000000e+00 * 2^0
                                                                                                                                                                                                    N74 M best Record: 6.661600e-01 * 2^-60 BoundSigma: 8.393404e-01 * 2^-71 boundMax: 7.450618e-01 * 2^-72 probAV: 0.000000e+00 * 2^0
                                                                                                                                                                                                    N74 C best Record: 6.661600e-01 * 2^-60 BoundSigma: 8.287674e-01 * 2^-72 boundMax: 7.721571e-01 * 2^-73 probAV: 0.000000e+00 * 2^0
                                                                                                                                                                                                    N74 W best Record: 6.661600e-01 * 2^-60 BoundSigma: 7.377285e-01 * 2^-72 boundMax: 7.098860e-01 * 2^-73 probAV: 0.000000e+00 * 2^0
                                                                                                                                                                                                   N66 A best Record: 6.661600e-01 * 2^-60 BoundSigma: 5.127611e-01 * 2^-66 boundMax: 9.434773e-01 * 2^-68 probAV: 0.000000e+00 * 2^0
                                                                                                                                                                                                   N66 S best Record: 6.661600e-01 * 2^-60 BoundSigma: 8.945259e-01 * 2^-67 boundMax: 8.230038e-01 * 2^-68 probAV: 0.000000e+00 * 2^0
                                                                                                                                                                                                   N66 T best Record: 6.661600e-01 * 2^-60 BoundSigma: 6.897980e-01 * 2^-68 boundMax: 6.345002e-01 * 2^-69 probAV: 0.000000e+00 * 2^0
                                                                                                                                                                                                   N66 E best Record: 6.661600e-01 * 2^-60 BoundSigma: 6.778942e-01 * 2^-68 boundMax: 6.235619e-01 * 2^-69 probAV: 0.000000e+00 * 2^0
                                                                                                                                                                                                   N66 K best Record: 6.661600e-01 * 2^-60 BoundSigma: 5.679672e-01 * 2^-68 boundMax: 5.224528e-01 * 2^-69 probAV: 0.000000e+00 * 2^0
                                                                                                                                                                                                   N66 Q best Record: 6.661600e-01 * 2^-60 BoundSigma: 5.649271e-01 * 2^-68 boundMax: 5.197051e-01 * 2^-69 probAV: 0.000000e+00 * 2^0
                                                                                                                                                                                                   N66 L best Record: 6.661600e-01 * 2^-60 BoundSigma: 5.516940e-01 * 2^-68 boundMax: 5.075073e-01 * 2^-69 probAV: 0.000000e+00 * 2^0
                                                                                                                                                                                                   N66 D best Record: 6.661600e-01 * 2^-60 BoundSigma: 9.417710e-01 * 2^-69 boundMax: 8.663070e-01 * 2^-70 probAV: 0.000000e+00 * 2^0
                                                                                                                                                                                                   N66 V best Record: 6.661600e-01 * 2^-60 BoundSigma: 9.235518e-01 * 2^-69 boundMax: 8.495420e-01 * 2^-70 probAV: 0.000000e+00 * 2^0
                                                                                                                                                                                                   N66 R best Record: 6.661600e-01 * 2^-60 BoundSigma: 8.441190e-01 * 2^-69 boundMax: 7.764399e-01 * 2^-70 probAV: 0.000000e+00 * 2^0
                                                                                                                                                                                                   N66 G best Reco
```
